## Supplementary material for "PDAUG - a Galaxy based toolset for peptide library analysis, visualization, and machine learning modeling": WordVectorModel.txt (part 14 of 20)

```
LWY 0.044399 -0.029683 -0.106765 0.022760 -0.106509 0.049280 0.005465 0.026247 0.016172 -0.038371 -0.046999 0.198184 -0.037582 -0.112813 0.127587 0.097083 -0.043589 0.051164 -0.363829 0.039603 -0.064351 0.042516 0.124196 -0.075312 0.125571 -0.186810 -0.056721 0.051664 -0.050747 0.066750 -0.161286 0.203615 0.021014 -0.045260 -0.110017 -0.222621 0.007343 0.239733 0.045432 0.117984 0.063814 0.112159 0.077855 -0.108662 -0.011052 0.136536 0.042893 -0.180320 -0.084511 -0.144884 -0.074214 0.056470 -0.175364 -0.034412 0.146165 -0.068609 -0.095930 -0.014537 0.221805 -0.023935 0.140686 0.112569 0.082560 0.017888 -0.114763 -0.119631 0.197102 0.065872 -0.046657 -0.064558 0.236027 0.028281 -0.050760 -0.004811 0.035882 0.013812 0.056185 0.061652 0.125915 -0.086040 0.176235 0.109424 0.310360 0.149541 0.055323 -0.129492 0.115258 0.085600 -0.069126 -0.032496 0.129073 -0.123591 -0.210012 0.207504 0.143221 -0.286719 -0.029854 -0.003423 -0.167820 0.128695 0.113668 -0.264759 0.122858 -0.193666 -0.134629 0.065571 -0.429868 -0.124078 -0.056486 0.148506 0.090005 -0.271245 -0.048440 -0.030858 -0.093419 0.039652 0.054601 0.206355 -0.207949 -0.160994 0.354536 0.145801 0.012233 -0.114751 -0.099664 -0.043117 0.055778 0.186293 -0.034733 0.011448 -0.036609 0.261295 0.128085 -0.002317 0.141567 -0.081146 -0.101069 0.113289 0.058491 -0.082418 -0.008058 -0.010429 0.044362 -0.177110 0.094604 0.053029 -0.004682 0.147797 -0.105105 0.054151 -0.219942 -0.037020 -0.050130 0.001551 -0.050901 -0.060090 0.179963 0.042843 0.020752 0.060672 0.064126 0.273943 0.073584 0.218863 0.116023 -0.120625 -0.012171 0.201872 -0.107010 -0.006139 -0.015787 -0.063397 -0.216106 0.305904 -0.187379 -0.186446 0.073083 -0.105634 0.021482 0.131276 -0.014859 0.064202 0.157280 -0.140822 0.003757 0.036667 0.116281 -0.166166 0.011717 0.108229 -0.162345 -0.097690 0.046265 -0.099092 -0.011949 0.062710 -0.150348 -0.060405 0.061572 0.181104
WYD -0.106451 0.304542 -0.147937 0.024996 0.057342 -0.124695 0.289772 0.077734 -0.147423 -0.326084 0.121557 0.143479 -0.178248 -0.211811 -0.250053 0.116620 -0.098196 0.052169 -0.088816 0.198572 -0.189589 0.071191 -0.133658 0.048551 0.077246 0.103180 0.350373 -0.320196 0.177095 0.306490 -0.118271 0.127514 0.260967 -0.057869 0.017128 0.267323 0.047372 0.203854 0.068431 -0.014010 0.013736 -0.069070 0.224833 -0.145049 -0.004774 0.072808 -0.136741 -0.033352 -0.107221 -0.058335 0.051484 0.278238 0.084314 -0.464571 -0.097895 0.003819 0.207338 -0.073898 0.188906 0.034044 -0.248470 -0.016426 -0.029487 -0.217769 0.133285 0.015798 0.000387 0.215229 0.033760 0.139932 -0.031733 -0.436177 0.138989 -0.174764 -0.033684 0.182713 0.312859 -0.161727 -0.147363 -0.129327 -0.080140 0.251321 0.259107 -0.125144 -0.013479 -0.339792 -0.103494 -0.039799 0.018904 -0.129763 0.214630 0.098269 0.151405 0.292789 0.237246 -0.101726 0.220282 -0.213024 -0.170126 -0.226531 0.039850 -0.320742 0.080076 -0.377875 -0.147856 0.002087 -0.334388 0.069209 0.067775 -0.007207 -0.025921 -0.028375 -0.184344 -0.017626 0.103046 0.238609 0.102860 -0.067085 0.155365 -0.240629 0.115591 0.010348 -0.313853 -0.094331 0.037133 -0.370725 -0.084423 0.088203 0.113445 -0.038265 -0.318698 0.344879 0.014633 0.248381 -0.036346 0.163289 0.116541 -0.176252 0.290011 0.322971 -0.019693 0.326639 0.260486 0.300445 -0.051700 -0.093951 -0.300114 0.300268 0.052748 0.121953 -0.092015 0.289154 -0.245371 0.295342 0.004943 -0.117717 0.118716 0.317510 0.180893 -0.153564 -0.052139 0.059705 0.173567 0.260806 -0.141386 -0.269131 -0.145753 -0.179084 0.073636 -0.218282 -0.133995 0.112494 -0.151634 -0.143831 -0.140124 0.255929 -0.033589 -0.032414 0.078661 0.014202 0.013485 0.001958 -0.125506 0.050842 0.277984 -0.207058 0.267973 -0.239278 0.196201 0.099817 -0.214558 -0.282096 0.092133 -0.201899 0.266106 0.136248 0.079476 0.212271 -0.224421 -0.111472
MHI -0.296349 -0.100024 0.006650 0.107066 0.239496 -0.171607 -0.037524 0.169315 0.099105 0.053760 -0.035223 0.339280 0.070132 0.210443 0.027788 0.055036 -0.014410 -0.102943 -0.224227 0.057279 0.088420 -0.057972 0.256696 0.127569 0.121101 0.091714 0.226221 0.103680 0.188829 0.202841 -0.123249 0.269880 -0.079365 0.000209 0.190135 -0.086070 0.071524 -0.100137 -0.054424 0.002793 0.085076 0.003829 0.267634 0.091573 0.049118 0.155906 0.008973 0.002696 -0.112357 -0.137285 -0.062611 -0.010486 0.122859 0.096578 0.350027 0.104933 -0.034162 -0.201098 0.037624 -0.020773 0.112218 0.041005 0.042670 -0.189204 0.135266 0.166259 -0.129939 -0.015331 0.058565 -0.174132 0.066955 -0.049655 0.022564 0.234525 0.062033 0.246065 0.144032 -0.091564 0.010039 -0.183095 -0.181271 -0.035887 -0.076460 0.128809 -0.167330 -0.179921 -0.193496 0.048221 0.094173 0.058855 0.233721 0.021295 -0.031319 -0.013956 -0.018291 0.126635 -0.000007 0.041805 -0.032787 0.359388 -0.019464 -0.276229 0.030538 0.033972 -0.334486 -0.133547 -0.069471 -0.164841 0.100102 0.046488 -0.025817 -0.257790 -0.331905 -0.075299 0.205064 -0.024670 -0.110173 0.308311 -0.027289 0.020997 0.003567 -0.034108 0.079519 0.140305 -0.004776 -0.333610 0.006604 0.140551 -0.062895 0.008101 0.148737 0.172335 0.206747 -0.084452 0.194728 0.211744 -0.087590 0.241402 0.159671 0.068111 -0.049384 0.054973 -0.059930 0.060107 0.140921 -0.044463 -0.028241 0.035564 -0.060974 0.161599 -0.106665 -0.041183 -0.012832 0.023875 -0.034447 -0.025540 -0.089983 0.079625 0.125835 0.070918 0.013574 0.077319 0.223366 -0.040662 -0.145709 0.077891 -0.256585 -0.086434 -0.150972 -0.031246 -0.089984 -0.160409 0.071820 -0.137307 -0.085874 0.016059 -0.242742 0.071641 -0.166220 -0.019349 -0.031728 -0.163438 -0.126075 0.043677 0.066828 -0.084685 0.062662 -0.101175 0.224743 -0.124829 0.204160 -0.263935 0.069677 -0.112460 -0.115585 -0.099507 0.092821 -0.338815 0.086308 0.178379
HNQ -0.200168 0.013117 0.069147 -0.228577 0.053192 0.182545 -0.114201 0.128963 -0.097105 0.115824 -0.258289 -0.047204 0.066819 0.011531 -0.064351 -0.124114 0.043421 -0.302488 -0.040836 -0.054985 0.119672 0.278482 -0.062345 0.035655 0.070323 0.047460 0.060105 -0.055105 0.017678 -0.016768 -0.350677 0.096966 0.014050 0.044153 0.148438 0.094805 0.217436 0.043724 0.137021 -0.221065 -0.166335 0.095980 0.018150 -0.127476 -0.001824 0.038371 0.037607 -0.097272 0.076651 0.089634 0.062218 0.192747 -0.016724 0.094217 -0.099575 -0.108051 0.211322 -0.063369 0.112405 -0.054229 0.066333 0.040526 -0.005311 -0.178913 -0.102177 0.013960 0.084305 -0.120826 0.138772 -0.074712 0.031140 0.027080 -0.234065 -0.086756 -0.043564 -0.031891 0.239982 0.050741 0.009237 0.028281 0.123265 -0.035537 -0.040621 0.236737 -0.075041 -0.021862 0.192561 0.092918 -0.012651 -0.026213 0.056180 -0.071771 0.100664 0.112740 -0.071725 -0.195791 -0.181353 0.083589 0.286804 0.295789 0.111489 -0.238919 0.313460 -0.206951 -0.230326 -0.011326 -0.385722 0.032442 0.205165 0.009363 -0.089993 -0.052038 -0.016556 -0.132422 0.029913 0.041356 -0.220845 0.041466 -0.011313 -0.046644 0.074671 0.188085 -0.169396 -0.062335 0.151458 0.011568 -0.035901 0.333724 0.260012 -0.129140 -0.077415 0.248370 -0.116640 0.097537 -0.087683 0.105815 0.026945 0.212164 0.047121 0.110501 0.003301 -0.285209 -0.106673 0.023369 0.130114 -0.071748 0.088132 0.131522 -0.100538 0.053551 -0.020313 0.296124 -0.111097 -0.070781 0.049312 0.112796 0.054689 -0.006278 0.077819 0.184512 0.027772 -0.084268 -0.092245 0.072044 0.162319 -0.198718 0.248278 -0.021677 0.060095 -0.065863 -0.187946 0.072412 -0.140299 0.068849 -0.057998 0.055326 -0.112504 -0.118861 0.123222 -0.026136 -0.016527 0.145777 0.051369 -0.074149 -0.176915 -0.159036 -0.038688 0.028324 0.072511 0.053748 0.239503 0.061689 -0.087292 0.045623 0.057720 0.106288 0.000646 0.002043 0.076841 -0.049991
VHM -0.332078 -0.073203 0.059044 0.180326 -0.189173 0.376066 0.238972 -0.338739 0.081438 0.338820 -0.053058 0.042269 0.032209 0.346976 -0.087573 -0.061556 0.198134 0.018818 0.294638 0.258033 -0.088650 0.182851 -0.296672 0.037300 -0.195467 0.397211 0.598758 -0.042441 -0.107776 0.060175 0.013806 0.657685 -0.151333 0.092193 0.350189 -0.040208 -0.245886 0.063274 -0.162110 -0.001319 0.131584 0.012039 0.427418 -0.124510 0.044378 -0.198657 -0.229401 0.162047 -0.219761 -0.170111 -0.340672 -0.140640 -0.155500 0.135548 0.063916 -0.098978 -0.100549 -0.172577 -0.049562 -0.232043 0.058167 0.057622 0.275463 0.034716 -0.165510 -0.305911 0.118637 -0.073225 -0.042476 0.073535 -0.346825 0.109990 -0.154110 0.132590 -0.242861 0.131514 0.832953 0.059672 0.012468 0.107853 -0.252028 0.096210 0.167037 0.048036 -0.140808 0.246798 -0.252220 -0.355512 -0.365030 0.125044 -0.323004 0.131234 -0.280344 -0.255618 0.371555 0.255798 -0.055057 -0.235961 0.086905 0.014156 -0.270582 -0.095114 -0.140766 -0.173479 -0.265192 -0.169078 -0.143307 0.153937 0.096859 0.175363 -0.218641 -0.547778 -0.242181 -0.052909 -0.065695 0.242956 -0.305669 0.100823 0.220581 -0.021456 0.195757 -0.014880 -0.418252 0.296481 0.431362 -0.312198 -0.195034 0.039450 -0.265336 -0.379488 0.361718 0.216504 0.006155 -0.095445 -0.250737 0.306973 -0.243347 0.273526 0.747690 -0.214744 0.094804 -0.101618 -0.096716 0.113408 0.118331 0.402530 -0.593996 0.152321 -0.075514 -0.287836 0.022294 -0.340152 -0.216235 -0.050347 -0.259233 -0.214324 -0.185438 -0.059793 0.377464 -0.152250 0.171676 0.347703 -0.245067 0.322259 0.216714 0.050590 -0.507517 0.112081 0.224403 0.278409 -0.777936 -0.086077 0.266924 -0.139410 -0.112848 -0.165012 -0.060906 -0.099640 0.045463 -0.153092 0.233994 -0.222331 0.266653 -0.037939 0.331749 -0.092114 0.271367 -0.437493 0.084809 0.084989 0.480071 -0.023290 0.029629 0.104709 -0.126263 0.017765 0.265183 -0.021891 0.188413 0.453784
HNN -0.119643 0.030582 0.049602 -0.140213 0.159743 0.007411 0.235647 0.081161 -0.147407 0.075135 -0.179035 0.142601 -0.085167 0.123393 0.013508 0.011231 0.027006 -0.226717 0.087249 0.129009 0.003409 0.224900 0.091914 -0.033296 0.202732 -0.079317 0.040262 0.082962 -0.113934 0.006870 -0.297949 0.049780 -0.015849 -0.154166 -0.059285 0.025758 0.094126 -0.026858 0.205117 -0.147259 -0.019222 0.290554 0.028876 -0.111905 0.040409 0.239435 0.013776 -0.124055 0.190906 0.043729 -0.128462 0.028677 0.079127 0.079771 0.085784 -0.033199 0.001294 -0.166560 0.177909 -0.100060 0.116679 0.052258 0.278575 -0.207033 0.148337 -0.053037 -0.013770 -0.050863 0.106693 -0.047667 -0.015795 -0.164905 0.074564 -0.023076 0.011334 -0.097987 0.218930 0.036741 0.078460 -0.034627 0.113490 0.147654 0.160382 0.018194 -0.023308 -0.091613 0.168775 0.034067 -0.017779 -0.086405 0.122227 -0.186267 0.098602 -0.019663 0.019778 0.072455 -0.135269 -0.130859 0.152935 0.111997 -0.095885 -0.047817 0.302988 -0.176348 -0.258177 -0.199388 0.016355 0.019620 0.173362 0.021481 -0.059518 -0.172220 -0.090007 -0.180255 0.260962 0.069079 -0.032595 0.107220 0.056857 -0.057811 0.078838 0.010976 -0.084256 -0.116579 -0.059123 -0.168311 -0.036247 0.268908 0.077275 0.018023 -0.034193 0.245953 -0.147652 0.073685 -0.038877 0.077248 0.038616 0.137738 0.230466 -0.092814 -0.067827 -0.051435 -0.244456 -0.090558 0.119041 -0.008463 0.047352 0.100310 -0.013229 0.215323 -0.122484 -0.139253 -0.197727 -0.173716 0.038077 0.116791 0.133887 -0.228444 -0.000881 0.130248 0.018741 -0.046205 -0.123451 0.201575 0.030638 -0.136771 0.034468 -0.041995 0.181024 -0.038793 -0.162959 -0.004336 -0.209626 0.085777 -0.027734 -0.133166 0.033925 0.092419 0.216206 0.032472 0.032663 0.040748 0.156411 -0.003284 -0.056292 -0.026647 0.070059 -0.240579 0.016936 -0.053848 -0.124487 -0.058370 -0.088762 -0.010816 -0.032825 0.070944 -0.034372 -0.193980 0.027158 0.071259
WPI 0.053805 0.152962 -0.034796 0.012861 0.008808 0.430137 -0.193759 0.079908 -0.193835 0.505831 -0.002201 -0.110545 0.197611 0.034620 -0.538114 0.347404 -0.199985 -0.204308 -0.516715 0.092475 0.070233 -0.096570 0.215756 0.174609 0.479580 0.249454 -0.223446 -0.280102 -0.317168 0.428721 -0.000723 -0.508415 -0.041193 0.074285 -0.487830 -0.476203 0.463823 -0.134660 -0.114436 -0.138327 -0.238121 0.460098 -0.298979 -0.201847 0.041960 -0.300780 -0.179712 0.009975 0.088525 0.546856 0.093088 -0.437288 0.026214 0.026654 0.365115 -0.108704 0.092641 0.136186 -0.250956 0.126107 -0.013498 0.138987 0.596624 -0.227381 0.141171 0.285022 0.196171 0.225314 0.128446 -0.136394 0.211808 -0.090930 -0.595865 0.072084 0.119005 0.387470 0.464945 0.018158 -0.073014 -0.016139 -0.212058 -0.451300 0.451718 0.313664 0.151331 -0.078566 0.139033 0.043900 -0.042241 -0.272026 0.041791 -0.166699 0.175355 0.046074 -0.057671 -0.238697 0.253186 0.316472 0.158950 0.478999 -0.218319 -0.534565 0.502300 -0.185502 0.007374 -0.497669 0.063672 -0.439519 -0.156842 0.086870 0.407677 -0.235985 0.698125 0.104859 -0.069473 -0.331447 0.059250 -0.214716 -0.238800 0.173483 -0.042338 -0.242196 0.090286 -0.006812 0.015936 -0.078900 0.080374 0.247438 -0.009752 0.324598 0.422878 0.109487 0.652272 0.016154 -0.070554 -0.467690 -0.428515 -0.059924 -0.215571 0.185288 -0.170093 0.150455 -0.146766 -0.396416 0.212906 0.025866 0.105514 0.070404 -0.005191 -0.116690 -0.098646 0.220883 -0.487445 -0.527841 -0.363619 0.090268 -0.152772 -0.320117 0.349652 -0.048511 -0.057879 0.256034 -0.201910 -0.235203 0.008866 -0.171115 -0.264779 -0.003805 -0.615266 0.041938 -0.661357 -0.109880 0.138579 0.053876 -0.046704 -0.308785 0.005616 -0.018400 -0.019090 0.491575 0.227192 0.392890 -0.036181 -0.497152 -0.188166 0.184438 -0.023028 -0.254995 0.236092 0.035263 -0.038421 -0.334081 -0.099642 0.225580 -0.339510 0.231429 0.014171 0.113550 0.289844 0.256295
YIM 0.081147 0.022671 0.130347 -0.001303 0.017413 0.055495 -0.138541 0.032225 -0.110421 0.057030 0.123236 0.149693 0.007031 0.138908 -0.126130 -0.398274 0.039006 -0.084486 -0.062317 0.109088 -0.001332 0.062851 0.129310 -0.015343 0.305141 0.012867 0.070182 0.072000 -0.204200 0.115863 -0.125925 0.148368 0.046724 -0.193374 0.110191 -0.147878 0.041869 0.043363 0.253420 -0.128033 -0.238530 0.208921 -0.122504 -0.195810 0.114513 -0.064180 -0.298713 -0.252377 -0.145323 -0.120040 -0.208656 0.081982 -0.097801 -0.062873 0.000363 -0.144165 0.231729 0.005279 0.083278 0.053659 -0.115907 0.225481 -0.009951 -0.092770 0.162159 -0.245151 -0.158535 -0.190397 0.179056 -0.173002 -0.263184 -0.194885 0.078128 -0.018754 0.095399 -0.064937 0.204492 0.135004 0.023519 -0.277418 0.111621 -0.105713 0.136902 0.170938 -0.247787 -0.152153 0.077996 0.175250 -0.066265 0.296612 -0.009973 -0.088608 -0.147350 0.137936 0.203805 0.237593 -0.147169 -0.168177 -0.087217 -0.035171 0.115864 -0.378933 0.241422 -0.425331 -0.241065 -0.251464 0.206365 0.080969 0.108675 -0.185328 -0.250644 -0.090536 -0.006552 -0.173473 0.045317 0.061092 0.120982 -0.151541 -0.167398 0.090922 0.044499 -0.147969 -0.062381 0.093630 -0.000752 0.054359 -0.033258 -0.090187 -0.020263 -0.134181 0.231578 0.190444 0.012313 0.146038 0.007310 0.025277 0.053520 -0.057912 -0.000558 0.042132 -0.170569 0.171090 -0.083125 0.135467 0.072498 0.183075 -0.135356 0.230618 -0.136035 -0.069471 -0.264641 -0.019984 -0.030966 0.026308 -0.233383 0.204916 -0.116919 -0.083928 0.344707 0.160899 0.011972 0.178105 -0.046541 -0.023056 0.186321 -0.039110 0.026057 -0.068255 -0.004691 -0.244701 -0.032975 -0.152570 0.156371 0.308535 -0.135174 0.061969 -0.052349 -0.110404 -0.084575 0.095320 -0.100225 -0.035866 0.089330 -0.075671 0.100239 -0.083175 -0.204673 -0.168709 0.011533 -0.136432 0.165496 -0.061607 -0.005019 0.077364 -0.000761 -0.073918 0.178017 -0.196962 -0.268672 0.134582
CSF -0.275528 0.071583 -0.109734 -0.234809 -0.039597 -0.068759 0.165239 -0.051243 0.080600 -0.132488 0.120520 0.154942 -0.096082 0.003356 -0.054322 -0.186858 -0.026255 -0.237632 0.026181 -0.021403 0.110469 0.124004 -0.022219 0.083419 0.023096 -0.034937 -0.044818 -0.019899 -0.219403 0.282651 -0.127676 0.078775 -0.105797 0.097837 -0.091438 -0.074883 0.055134 -0.016111 0.368941 -0.098850 -0.021837 0.148450 0.316486 0.086897 -0.216721 -0.027472 0.000295 -0.092135 0.068724 0.141072 -0.196828 -0.048534 0.157690 0.122896 -0.068862 -0.121451 -0.020160 -0.229450 -0.118578 0.121948 0.001171 0.028865 -0.007218 0.083937 0.193135 0.000518 -0.060300 -0.087167 -0.139382 -0.303766 0.195600 -0.064773 0.006415 -0.063463 -0.007207 0.191800 0.023337 0.238547 -0.135791 -0.231729 0.186517 0.118740 0.099251 0.188502 0.163743 -0.147861 0.138749 0.120139 0.018698 -0.250747 -0.125697 0.055519 0.178645 0.067334 -0.150747 0.148812 -0.083525 0.001538 -0.073435 0.191210 0.211549 -0.080466 0.092506 0.003111 -0.188892 0.055106 0.126077 0.297147 -0.163466 -0.070524 0.073628 0.097694 0.280317 -0.082228 0.267502 -0.075933 0.051202 0.319396 0.065110 -0.181742 -0.062862 0.064591 -0.090480 -0.105964 -0.132595 -0.260603 0.085533 0.265605 -0.108418 -0.197873 0.144738 0.125931 -0.219737 -0.222800 0.079494 0.006495 0.055451 0.402738 -0.146522 -0.117616 -0.026103 -0.197772 -0.100378 -0.114665 0.076038 0.177505 0.158223 0.345103 0.027259 -0.019347 -0.092773 0.025750 -0.186942 0.067792 0.022393 0.248347 0.217702 -0.010703 0.183616 -0.164159 0.070398 0.304365 0.089400 0.280597 0.021039 0.024517 -0.050399 -0.191292 -0.049138 0.086428 -0.220059 -0.211474 -0.083126 0.495720 -0.226344 -0.121465 -0.042510 0.265226 0.184495 -0.324926 0.431924 0.018192 0.066757 0.265795 0.063296 0.116303 0.034127 -0.008276 0.060878 0.049954 0.212574 -0.151190 -0.089433 -0.219105 -0.057365 0.030680 0.014004 0.171138 -0.093826 0.041304
WLW -0.143809 0.077841 -0.075693 -0.001628 -0.042979 0.047258 0.032110 0.095730 0.033986 -0.172265 -0.094018 0.253714 0.176251 -0.105264 0.107531 -0.075564 -0.144313 -0.001357 -0.249876 0.190174 0.155597 0.192424 0.033006 0.131487 -0.030383 -0.089115 -0.118849 0.112329 -0.021958 0.118933 -0.061556 -0.183550 0.094347 -0.116939 -0.204796 -0.123788 -0.179716 -0.059330 0.068394 -0.065901 0.183448 -0.037636 0.254712 -0.183635 0.090341 -0.223673 -0.036613 -0.081579 -0.103378 -0.167060 -0.060780 -0.081718 -0.008632 0.131915 0.197902 0.094194 0.066024 -0.069228 0.364636 -0.110514 0.111870 0.053118 0.237787 0.071796 -0.125598 0.051369 -0.049501 0.234728 0.046574 -0.028735 0.244910 0.049004 0.131532 -0.043332 0.043795 0.197680 0.103290 0.217680 0.138032 0.077029 0.130755 0.014358 0.079449 0.048958 -0.016357 -0.021821 0.115387 0.078831 0.067677 -0.115891 -0.091142 -0.078532 0.029052 0.123840 0.161917 -0.174911 0.002349 0.131750 -0.175035 0.179806 0.121177 -0.395216 -0.067991 -0.265168 -0.021582 -0.008823 -0.333177 0.029498 -0.042151 -0.125348 0.070456 -0.006782 0.050824 0.039844 -0.081204 0.064505 -0.125074 -0.176731 0.038632 -0.017263 0.380307 0.217890 0.115464 -0.257872 -0.204612 -0.245640 0.020556 0.031328 0.046845 -0.102668 0.016450 0.120178 -0.020115 0.289816 -0.023975 -0.093671 0.096657 0.297578 -0.016942 0.093459 0.109723 -0.043990 -0.067673 -0.002288 -0.000686 -0.142484 -0.150124 0.097415 -0.243800 -0.191022 -0.281546 -0.193279 -0.167494 0.127482 -0.090210 -0.126159 0.036569 -0.022107 0.347680 0.163510 0.220583 0.131647 -0.035366 -0.172003 0.039821 -0.287243 -0.032445 0.190865 -0.118460 0.013458 -0.002937 0.074443 0.114980 0.215029 -0.241099 -0.143311 -0.012481 0.055315 0.128000 0.044548 0.096573 -0.103948 -0.073777 -0.070117 -0.334531 0.031542 0.272034 -0.003431 0.073265 -0.010939 -0.224208 -0.258575 0.040736 0.046256 -0.076885 0.190420 0.001981 -0.013840 0.087836 -0.130688
WDF -0.056654 -0.251553 0.010041 -0.231376 0.385347 -0.111526 0.152338 -0.268596 0.165519 0.311837 0.130659 0.040520 -0.044261 -0.235270 0.002722 -0.279937 -0.075343 -0.212110 -0.172961 0.045723 -0.004508 0.165254 -0.263334 0.079199 -0.136781 0.285669 0.023703 -0.010038 0.018520 0.407423 -0.322590 -0.238831 0.119525 0.059886 -0.150617 0.085196 0.060938 0.281977 0.221854 0.153160 -0.136938 -0.409233 0.030291 -0.522231 -0.099857 -0.223312 -0.498507 0.083571 -0.384126 -0.068216 0.079025 0.069459 0.122337 -0.013812 -0.146472 -0.225032 0.404522 -0.090709 0.528800 -0.209549 0.001786 0.568172 0.316976 -0.365757 -0.094662 -0.088009 0.328281 0.306617 0.175179 0.172069 -0.093888 -0.311813 0.050484 0.061358 0.139215 -0.030036 0.072438 0.064527 -0.010390 -0.252433 -0.162287 -0.039614 0.339554 -0.258036 -0.123710 -0.206597 0.185152 0.422699 -0.018847 0.079912 0.294256 0.160241 -0.093478 0.309324 0.218689 -0.083163 0.117215 -0.351077 0.033689 -0.237583 -0.418478 -0.100821 -0.032261 -0.142441 -0.390037 -0.041674 -0.275816 -0.118203 0.019934 0.197478 0.158378 -0.090524 0.120905 0.098477 0.001399 0.149145 -0.002172 0.231345 -0.004342 0.040013 0.178972 0.235439 0.160372 0.054762 -0.126094 0.050142 -0.011202 -0.074379 -0.118216 0.295252 0.088403 -0.215224 0.204133 0.128089 0.355450 -0.011899 0.133727 -0.025705 -0.001462 0.090145 0.272493 0.241506 -0.004921 0.247933 0.154556 0.366982 0.004575 0.275531 0.193455 0.258480 0.042926 -0.087292 -0.058334 0.132358 -0.296355 -0.293473 0.182348 -0.089478 -0.027474 0.043977 -0.210719 -0.017146 0.171372 -0.064527 -0.090413 -0.481589 -0.255346 0.067486 0.063231 0.108405 -0.283473 -0.109597 -0.079753 0.041421 0.117691 0.008244 0.258472 0.366474 0.050026 0.192900 0.152647 -0.133452 -0.289977 0.131031 0.142575 -0.492574 0.033849 -0.290076 -0.309434 -0.242865 -0.028945 -0.150721 -0.207805 -0.045057 -0.043239 0.004255 -0.134655 0.271157 0.013842 0.133874
RCT -0.105793 0.160939 0.137185 -0.180589 0.060643 0.288865 0.186376 0.175618 0.302703 0.038299 0.162453 0.072425 0.002460 0.088659 0.007382 -0.146814 -0.117093 -0.410072 -0.034713 0.045258 0.189577 0.223438 0.013265 0.065945 0.166682 0.175607 0.103491 0.102131 -0.009768 0.301872 0.037911 0.162933 -0.099150 0.307468 0.196629 -0.207390 -0.140915 -0.249083 -0.080144 0.092817 -0.100110 -0.035893 0.258651 -0.264529 -0.068469 0.058537 -0.268688 -0.331190 -0.171312 -0.134153 -0.070921 0.265802 -0.342235 0.042786 0.062412 0.125295 -0.236841 0.038472 0.069525 0.110672 -0.335187 0.057303 0.416678 -0.052933 -0.063587 0.159386 0.061299 -0.080359 0.054295 -0.179188 0.270414 -0.021915 0.055649 -0.352227 -0.071937 0.207678 -0.058532 -0.039743 -0.228698 -0.002873 -0.080319 0.044947 0.239128 -0.279052 0.086349 0.101339 0.074700 0.116230 -0.105870 0.006081 -0.398568 -0.130188 -0.057623 -0.053298 -0.014765 0.149927 0.108177 0.238115 -0.238726 0.039492 0.560621 -0.059189 0.030400 -0.017502 -0.109510 -0.238020 0.221190 -0.011168 0.048237 -0.012049 -0.074998 -0.085158 0.344014 -0.243241 0.124151 0.220403 0.011993 -0.032424 0.286732 -0.072841 0.215898 0.098798 0.079386 0.075417 -0.329525 -0.129163 0.116033 0.100406 0.009251 -0.026079 -0.115641 0.152683 0.027008 -0.161549 0.285986 -0.140941 -0.034289 0.051438 -0.004599 -0.021795 0.120112 0.075774 -0.066084 -0.124855 0.162693 -0.203477 -0.011190 0.001537 0.108787 -0.021538 0.200234 0.147134 -0.080299 -0.142769 -0.180811 -0.016275 0.087198 0.002585 -0.165029 -0.240339 0.093688 0.166573 -0.195006 0.359329 -0.037109 0.058752 0.217067 0.081579 -0.194042 -0.023093 0.113530 -0.002054 -0.338416 0.171855 -0.126088 0.106965 -0.005888 0.118199 0.072383 -0.158689 0.183787 -0.204418 -0.007358 0.179147 0.092989 -0.155078 -0.097747 -0.018429 0.033886 0.123803 0.102693 -0.109781 0.032697 -0.026608 0.023131 -0.093525 -0.035692 0.126018 -0.418415 0.241737
YYH 0.095995 0.082555 -0.047026 -0.269795 0.177749 0.086782 0.005669 -0.165084 0.005711 -0.061972 -0.036822 0.056502 -0.044996 0.042065 -0.146304 -0.065877 -0.024436 -0.186724 -0.245712 -0.047852 0.055767 0.139099 0.103259 -0.000331 0.100823 0.261523 0.076007 0.054479 0.070798 -0.007530 -0.006153 0.168011 -0.088162 0.107652 -0.000389 0.026419 0.135697 -0.138534 0.226178 -0.187854 0.105010 0.159805 -0.140421 -0.174619 -0.017386 0.057651 -0.161283 -0.023084 -0.096636 0.034052 -0.010990 0.008750 -0.011183 0.009350 0.074693 -0.166434 -0.073961 -0.187698 0.221360 -0.000982 -0.014408 0.114421 0.168398 -0.323931 0.123294 -0.069619 -0.173929 -0.131800 0.176558 -0.141608 -0.161115 -0.067857 0.248465 -0.223819 -0.110748 -0.043562 0.079415 -0.063959 0.048824 -0.090919 0.158911 -0.063112 -0.005350 -0.098432 0.088853 0.036527 0.187321 -0.032236 -0.065122 -0.078851 0.068755 0.026213 0.025412 0.146260 0.142159 0.075845 0.020079 -0.086485 0.109296 0.097431 0.061347 -0.183272 0.129931 -0.284929 -0.203990 0.046919 -0.121436 0.022641 0.016719 0.109702 -0.244558 -0.065484 0.060285 -0.088666 0.040850 -0.043796 -0.092777 0.171549 0.097219 -0.060892 0.062269 0.115802 0.033728 0.025695 0.016101 -0.018338 -0.066803 0.192099 0.049830 -0.099797 -0.040782 0.093849 -0.047269 0.215009 0.097641 0.272090 0.060473 0.097324 0.010308 -0.033120 -0.096139 0.162876 0.014574 -0.048308 0.046589 -0.019256 0.010025 0.333309 -0.025317 -0.096817 0.040711 0.124022 -0.119147 0.287419 -0.136160 0.134005 0.168343 -0.028145 -0.024690 0.185525 -0.115075 0.153647 0.028596 -0.057093 -0.030550 -0.038234 -0.025493 0.117697 -0.086708 -0.320865 -0.076046 -0.068362 -0.091305 0.150620 -0.057732 -0.012966 0.091017 -0.056882 0.098506 -0.071167 0.000078 0.028671 0.118454 -0.021997 -0.117540 -0.337032 -0.041909 -0.365660 -0.066166 0.057561 0.029911 -0.081323 0.073187 -0.032399 0.014688 0.081556 -0.016911 -0.162749 -0.055791 -0.036018
WAM 0.009375 -0.034912 -0.158630 -0.078314 0.082114 -0.106484 0.106541 0.078396 -0.199488 0.053119 -0.014525 0.061234 0.013932 -0.065045 0.164208 0.013879 -0.034715 0.153965 -0.181531 0.125442 -0.004007 0.015716 0.208228 -0.024297 0.148364 -0.251688 -0.186824 0.062152 -0.165555 0.122344 0.044297 -0.160119 -0.092347 0.124972 -0.153736 -0.321416 -0.258361 -0.049829 0.008051 -0.061541 -0.129587 0.113508 0.003873 -0.069179 0.194811 -0.146335 0.052272 -0.154543 -0.084758 -0.053733 0.250484 0.111199 0.180306 0.000614 0.155265 0.300386 0.012507 -0.038014 0.153474 -0.145336 0.187448 0.107506 0.112847 0.007547 -0.004313 -0.071729 0.083160 0.081419 0.154063 -0.094517 -0.032191 0.003661 -0.013074 0.014654 0.085817 0.132873 0.104802 0.148269 0.042216 -0.187929 0.212336 0.030457 0.034563 0.158799 -0.075836 -0.238631 -0.096739 0.097198 0.033315 -0.012371 0.083539 -0.044945 0.093580 0.083365 0.014533 -0.129642 0.171488 0.093223 -0.002569 0.270946 0.161743 -0.208828 0.155234 -0.352798 -0.017254 -0.020287 -0.238663 0.099597 0.093716 0.080596 -0.072116 -0.096610 0.092362 -0.119031 0.098202 0.015515 0.096819 -0.000712 -0.001583 -0.061758 0.200130 0.031867 -0.023629 -0.146719 0.180370 0.022567 -0.094277 0.170005 -0.009133 0.080608 0.028038 0.223841 0.124052 -0.110626 0.149407 0.063801 0.262760 -0.000503 -0.015810 -0.002412 0.024937 -0.135122 -0.031971 0.371491 -0.032949 -0.320892 0.128005 0.127735 -0.145471 -0.204438 -0.375648 0.000297 -0.149983 -0.222442 0.157539 -0.115560 0.100372 -0.067354 0.017133 0.046308 0.012427 0.208682 -0.003142 -0.065240 -0.157668 0.023286 -0.096734 -0.043504 0.048646 0.016138 -0.100345 0.241473 -0.056878 0.222308 -0.168963 -0.099327 -0.173956 0.028021 0.172186 0.036108 -0.080056 -0.053593 0.151271 0.017741 0.093724 -0.027350 0.084962 -0.112033 0.051957 0.045235 0.164631 -0.064613 0.100217 -0.068407 -0.001860 0.033432 -0.170872 0.017573 0.015619 0.164587
FEW -0.248570 -0.208725 0.012832 0.162082 0.103540 -0.059240 0.319962 -0.144649 -0.247778 0.162528 -0.102500 0.097586 0.044599 -0.135557 0.021919 -0.045729 0.124962 -0.223028 -0.130249 -0.141344 -0.183946 0.088253 0.109729 -0.066747 0.009376 0.069379 -0.011405 -0.211632 -0.469784 0.070421 -0.108859 0.067499 -0.095302 -0.045826 -0.090174 -0.091910 -0.164811 -0.001637 0.101339 0.224208 0.096231 -0.048943 0.366995 -0.297191 -0.188918 -0.230852 -0.103705 0.224671 -0.315976 -0.081240 -0.086323 0.080919 -0.045501 -0.028982 -0.189949 0.254303 0.325485 -0.081261 0.062753 -0.093822 -0.017568 -0.004416 -0.039305 -0.039739 -0.096257 -0.022068 -0.175040 -0.239794 0.213534 -0.224977 0.033804 -0.292202 -0.074096 -0.155579 0.031953 0.086726 -0.014221 0.012356 0.256274 -0.288234 0.373700 -0.005474 0.073631 -0.022140 0.102613 -0.156306 0.231838 0.047180 -0.094182 -0.162651 0.039350 0.168478 0.067216 0.172848 0.160009 0.016839 -0.032755 -0.112511 -0.193801 0.142876 0.036782 -0.200862 -0.075160 0.000937 -0.301159 -0.031918 -0.153801 0.074099 -0.005984 -0.002029 0.040055 -0.388756 -0.059077 0.033255 -0.198312 0.037774 0.091598 -0.117013 0.036917 0.024210 0.017764 -0.090832 0.082348 -0.286103 0.109669 -0.017145 -0.185888 0.070824 0.214337 -0.230607 -0.097092 0.041287 0.172756 0.175176 -0.071061 -0.220561 -0.053694 0.022189 0.236136 0.046015 0.193173 -0.272897 -0.011364 0.139246 -0.098814 0.182478 -0.184097 0.210396 -0.108243 -0.206391 0.170373 0.188576 -0.160069 0.155902 -0.274788 0.196715 0.170318 0.041046 0.108544 0.048370 0.081275 0.136835 0.025975 0.033193 -0.369569 0.028783 -0.000922 -0.165632 -0.039176 -0.155543 -0.077910 0.024227 -0.143137 0.078545 0.023178 -0.295862 0.087221 0.040987 -0.273112 0.100051 0.349277 -0.004000 0.256370 0.128790 0.325278 -0.064823 0.172717 -0.285395 0.101974 -0.066027 0.173128 -0.073038 0.049099 -0.135868 -0.004872 0.046020 -0.142118 0.079058 -0.097728 -0.123932
WSY 0.244629 -0.231923 -0.145070 0.176369 0.301138 0.033276 0.171561 0.043657 -0.071882 0.054111 -0.047104 0.095290 0.090688 -0.160478 -0.086372 -0.209955 -0.152083 -0.277691 -0.147576 -0.044092 0.058737 0.123508 0.002839 0.116743 0.195007 0.096176 0.105151 -0.142261 0.118238 0.189147 -0.143309 0.190108 0.045607 0.029738 -0.036883 -0.149591 0.197759 0.061857 -0.070887 0.080256 -0.076594 -0.080160 0.083730 -0.356163 -0.080333 -0.211547 -0.022260 0.062736 -0.073254 -0.038114 -0.194156 -0.326211 -0.097491 0.024530 -0.148380 -0.033642 -0.206089 0.052154 0.311184 -0.055183 -0.068349 0.279058 0.229513 0.034932 0.200934 0.081481 0.039389 0.017971 0.144393 -0.100239 0.045501 -0.095233 0.038530 -0.138792 -0.005517 0.093304 0.153072 -0.013011 0.109004 0.056127 0.130519 -0.167193 0.116704 -0.058943 -0.097998 -0.103432 -0.247563 0.138012 -0.100902 -0.029340 0.072478 0.101575 -0.227619 -0.016949 0.045785 -0.127555 0.018338 -0.218243 0.074303 -0.241555 0.124991 0.078215 0.250456 -0.193241 0.124532 0.029548 -0.081566 -0.209193 0.127808 -0.074963 0.176963 -0.215920 0.133253 0.075220 -0.006287 -0.112479 0.112016 -0.001434 -0.060936 -0.095328 0.358225 0.033809 -0.010766 0.002709 0.152021 -0.210511 0.204491 0.238989 -0.079095 -0.200901 -0.101964 0.173699 0.299025 0.089074 0.204794 0.074148 0.014197 0.077450 0.099886 0.040359 0.033752 0.224055 0.005301 0.001378 0.013569 0.057456 -0.026103 0.385297 0.037204 -0.000770 -0.165171 0.193733 -0.015609 0.155245 -0.195672 -0.066473 0.253917 0.203656 0.159743 -0.136882 0.031112 0.365570 -0.051513 0.103598 -0.138390 -0.050808 -0.243592 -0.071479 -0.261000 -0.159878 -0.071308 -0.006111 -0.177587 0.175159 -0.132152 -0.045292 0.054274 -0.021519 -0.030994 -0.144079 0.109295 0.114378 0.045790 0.075038 -0.367753 0.032010 -0.020136 -0.211801 0.022118 0.010758 -0.246950 -0.035488 0.075952 -0.126627 0.020463 0.101678 -0.064172 -0.039581 0.082667 0.208357
MWL -0.075731 0.007024 -0.313015 0.133458 0.028958 0.023450 0.084225 -0.075644 0.004446 -0.228322 -0.205278 0.038938 0.044761 0.000970 0.022325 -0.209762 0.046720 -0.147544 -0.239827 0.005603 -0.112651 0.141869 -0.116562 0.040543 0.030223 -0.162426 -0.138508 0.245006 -0.132419 0.192642 -0.272189 -0.153916 -0.106127 -0.060151 0.053951 -0.199730 -0.039329 -0.057420 -0.023636 0.031577 0.084573 0.156417 -0.019230 0.023515 0.006985 -0.219998 -0.181896 -0.058647 -0.093578 -0.230100 -0.042463 -0.090279 0.057876 -0.042466 -0.009699 -0.053300 0.114215 -0.051773 0.182446 -0.020632 0.085429 -0.063049 0.126989 -0.176901 0.097675 -0.190823 -0.043909 -0.117911 0.036262 0.013425 0.109225 -0.030841 0.131060 -0.000926 -0.044442 0.063191 -0.051881 0.082811 -0.069099 -0.187392 0.205396 0.138386 -0.043434 -0.032526 -0.059629 0.086008 0.037508 0.148181 0.002450 -0.152703 0.023397 -0.049165 0.062129 0.131671 0.024238 0.008726 -0.319644 -0.153197 -0.007080 0.180211 0.253187 -0.247633 0.388562 -0.131816 0.073617 -0.207329 -0.383343 0.104728 -0.083284 0.071879 0.194554 0.098869 0.194077 -0.194490 0.016239 -0.175291 -0.064541 0.074279 -0.090334 -0.106209 0.071075 0.047464 0.125471 -0.062361 -0.057613 -0.039247 -0.014319 0.147272 -0.214007 -0.119492 0.068038 0.088813 0.241681 0.031139 -0.011181 0.077919 0.126762 0.122364 0.060596 0.062039 -0.091572 0.103173 0.025696 0.209466 -0.123326 0.164632 -0.061025 0.108495 -0.073962 -0.261873 0.001708 -0.114067 -0.189409 0.049502 0.023448 -0.259875 -0.132103 -0.188280 0.312603 0.003873 0.095660 0.209653 0.145444 -0.010296 0.187395 -0.129341 -0.185751 0.088473 0.017392 -0.070612 -0.133250 0.080049 -0.101188 0.087310 -0.341037 -0.223397 -0.022151 0.095299 0.138425 0.213635 -0.176699 -0.116724 0.106833 -0.086980 -0.009097 0.033475 0.244542 -0.285557 -0.094422 -0.152122 0.020230 -0.179633 -0.000491 0.298948 -0.066543 0.121934 -0.022946 0.141014 -0.037674 0.049234
MFY -0.039083 -0.042211 -0.183162 0.051935 -0.121992 0.143768 -0.110857 -0.107127 -0.201599 -0.117912 -0.008568 -0.135650 0.056048 0.057609 -0.196872 0.024700 -0.051346 -0.265891 -0.230068 0.041399 0.095213 0.023456 0.093977 -0.009936 0.149310 0.023709 0.121934 -0.027771 -0.007043 0.012820 -0.090750 -0.004292 -0.146793 -0.050244 -0.192092 -0.274680 0.255814 0.060064 0.160231 -0.108893 -0.097428 -0.105509 -0.051204 -0.055002 -0.210895 -0.045598 -0.056394 -0.222186 -0.126591 0.008114 -0.086979 -0.121385 -0.067920 -0.017415 0.039290 -0.133944 0.045930 -0.028788 0.223699 0.013613 0.205620 0.090783 0.195562 -0.147542 0.061998 -0.109732 -0.149203 0.044684 0.047063 -0.177661 0.149580 -0.122288 -0.074632 0.132154 -0.022678 0.236491 0.192448 -0.038417 -0.006891 -0.106352 0.022426 -0.076317 0.029250 0.036116 -0.020420 0.108036 0.036236 0.164248 0.053969 -0.023001 0.019104 -0.184561 -0.041479 0.009315 -0.101300 0.078444 -0.065842 -0.075399 -0.178742 0.037911 -0.022468 -0.086594 0.439920 -0.184552 -0.349093 -0.142578 -0.275527 0.148966 0.326174 0.143026 0.037529 -0.157303 -0.070544 -0.071617 -0.085512 0.156875 -0.008949 0.035049 -0.126506 0.109158 0.388704 -0.049682 -0.039786 -0.031245 0.199816 -0.018300 0.290122 0.126254 0.121173 -0.098389 0.224923 0.121106 0.177726 0.038416 0.236370 -0.065679 -0.124349 0.150143 0.097513 0.041633 -0.168675 -0.006374 -0.125202 -0.129666 -0.136358 -0.116596 -0.165760 0.093005 0.000291 -0.035887 0.021987 0.005957 -0.248946 -0.070636 -0.153070 -0.159126 0.102362 -0.206373 0.085070 0.134221 -0.136730 0.111494 0.094747 -0.048349 0.179177 -0.140287 -0.176116 -0.196067 -0.222114 -0.078632 -0.060009 -0.066143 -0.093569 0.132060 0.090270 -0.128546 -0.100435 -0.154104 -0.095272 0.102973 -0.095025 0.092715 0.147481 -0.160556 -0.016185 -0.092035 -0.004809 -0.154144 0.095021 0.059347 0.029253 -0.144950 0.112682 -0.042523 0.017195 0.138461 0.106390 0.022625 -0.009313 0.134588
YWS -0.040284 -0.003391 0.001331 0.030764 0.186222 0.033415 -0.047758 0.061114 -0.030681 0.030796 0.080807 0.177512 0.090296 -0.162706 -0.279199 -0.070379 0.037959 -0.049706 -0.164998 -0.039763 -0.140874 0.052830 -0.041904 -0.019517 0.211026 0.050171 -0.062030 -0.044276 0.097747 0.259575 -0.227716 -0.053303 -0.080396 -0.044986 -0.129841 -0.056818 0.034068 0.185601 0.153719 0.074054 0.200765 0.077467 0.103292 -0.243889 -0.139617 0.116398 0.136109 -0.126773 -0.072155 -0.101456 -0.130121 -0.290586 0.056829 -0.101999 -0.137343 -0.113583 -0.024819 0.060572 0.364911 -0.041558 0.057885 0.095054 0.131560 -0.092981 0.119646 -0.037434 0.058126 0.140479 0.141024 -0.081393 0.130883 0.110995 0.031827 0.076063 -0.053542 0.077867 -0.091526 0.097101 -0.060883 -0.176501 0.000076 -0.029913 0.003847 -0.024881 0.003519 -0.368966 0.229427 0.067573 -0.070688 -0.026172 0.035893 -0.029723 -0.161636 0.309704 -0.000754 -0.067726 -0.082696 -0.008186 -0.047482 -0.064182 0.121574 -0.101615 0.052946 -0.197118 -0.149824 0.038337 -0.024285 -0.045571 0.122987 0.133031 0.093814 -0.269237 0.040664 0.009118 0.177817 -0.190508 -0.026326 -0.148193 -0.020129 -0.131594 0.035088 0.077106 -0.211150 0.012377 -0.048317 -0.085744 -0.069166 0.232847 0.088448 0.133687 -0.019432 0.198708 -0.049380 0.003096 0.120029 0.057017 0.019661 0.089259 -0.037682 0.265153 0.059952 0.091723 0.025917 0.093270 -0.082066 0.101706 -0.071392 0.056977 -0.020508 0.036002 -0.127701 0.114082 -0.058048 -0.052312 -0.072316 -0.179390 0.199914 0.051633 0.152351 0.025352 -0.001521 0.161163 0.058298 0.016156 0.043718 0.013931 -0.097387 -0.067659 -0.212862 -0.036270 0.055259 -0.080437 -0.125663 0.480618 -0.075690 0.043669 0.142167 0.214956 -0.113624 0.099655 0.120983 -0.141900 0.108874 0.080548 -0.083383 -0.086472 0.145401 -0.364260 0.209715 -0.089111 -0.069465 -0.112224 0.159089 0.102697 0.098412 0.044537 -0.154843 -0.024884 -0.074278 0.017285
QMM -0.119939 -0.104927 -0.041757 0.056923 0.274208 -0.165350 -0.208336 -0.133437 -0.091317 0.005837 -0.168381 0.059055 0.028110 0.067052 0.105347 -0.059584 0.181167 -0.035197 -0.086027 -0.095231 0.120235 0.061804 0.082905 0.072479 0.262508 0.329248 0.236348 0.046093 -0.119576 0.369312 -0.123832 -0.163017 0.050087 -0.189542 0.110036 -0.146750 0.057810 0.062841 0.064204 0.050583 -0.099322 0.025422 -0.104931 -0.095622 0.044703 0.090784 -0.073602 -0.061924 0.080088 -0.231844 -0.065568 -0.061696 0.144308 -0.020338 0.054090 -0.172856 0.030466 -0.065993 0.192425 0.106026 0.171345 0.089204 0.134700 -0.038043 0.115562 0.105555 0.147289 -0.079468 -0.031228 -0.365499 -0.066377 -0.004956 0.080989 0.292910 -0.069746 -0.067725 0.089562 -0.005246 -0.312547 -0.228133 -0.072746 -0.019636 0.056891 -0.029248 -0.252479 -0.041213 -0.058353 0.007990 -0.052547 -0.184008 -0.036355 -0.067742 0.070620 -0.025372 -0.019208 -0.096475 0.143619 0.080701 -0.117737 0.142041 0.144695 -0.162815 0.249840 -0.209414 -0.012724 -0.317413 -0.093973 0.202834 -0.044565 0.267298 -0.208896 -0.242833 -0.219046 -0.099932 0.289955 -0.015119 -0.103548 -0.041505 -0.031902 0.067912 0.125302 -0.057394 -0.044774 0.139024 0.057958 0.080832 0.123980 0.026132 0.181674 0.077474 -0.003433 0.163064 0.299478 -0.122739 0.069968 0.022683 0.077954 -0.298866 0.177883 -0.073872 -0.054411 -0.273007 0.059669 0.101537 -0.000593 -0.035086 -0.321230 0.051330 -0.116330 0.085251 -0.181320 0.070916 -0.191793 0.073061 0.001485 0.182109 0.120706 -0.029089 0.002868 0.021067 -0.155586 0.192597 0.046495 0.190814 0.024141 -0.004481 0.143372 -0.016610 -0.149330 -0.178065 -0.100871 -0.178666 -0.275472 -0.137644 -0.080309 0.046196 -0.057497 -0.013217 0.015020 0.282521 0.009118 0.061736 0.175903 0.016330 0.128979 0.102779 0.018714 -0.054637 0.017384 0.235293 0.143954 0.170309 0.088765 -0.162678 -0.348248 -0.060262 0.005164 0.019406 0.146238 0.039544
HLW 0.125065 0.004089 0.008456 0.026688 0.043998 -0.082758 0.018066 0.047653 0.014680 0.098398 -0.135734 -0.000148 -0.013426 0.188171 -0.000114 -0.110691 -0.119700 -0.088464 -0.172746 -0.166630 0.184282 0.136235 0.109334 0.086795 0.156824 -0.024288 -0.023260 0.111441 0.002199 0.183525 0.055897 0.173372 0.175412 -0.089114 0.073361 0.121580 0.048354 0.024299 -0.073347 -0.086631 0.132806 0.058160 0.142056 -0.192802 -0.032757 0.121326 -0.060043 -0.052205 -0.221636 -0.106773 -0.126047 0.035343 0.031235 0.008431 -0.072955 -0.220988 -0.045500 0.052604 0.472136 -0.020714 -0.073068 0.088944 0.141245 -0.260261 -0.030105 0.023326 -0.043587 0.054010 0.047939 0.043397 -0.056120 -0.086445 -0.127199 -0.196793 -0.046369 -0.066578 -0.052080 -0.047874 0.114022 -0.107902 -0.183336 -0.299967 0.058441 -0.055500 -0.066461 -0.300639 0.061475 0.075148 -0.018155 -0.150749 0.124639 -0.053437 0.129732 0.048069 0.003614 -0.095898 0.006074 -0.066488 -0.093846 0.215526 0.266349 -0.180599 0.242846 -0.256153 -0.206027 -0.040250 -0.198283 0.020113 -0.087736 0.033323 -0.055696 -0.260577 0.036932 -0.383364 0.098700 0.109962 -0.083275 0.011840 0.100917 -0.053190 0.149840 0.079273 -0.064133 -0.347593 -0.108453 -0.096268 -0.102417 0.172876 -0.006922 0.138571 0.158822 0.095384 0.182910 0.080466 -0.036062 -0.247538 -0.094860 0.231996 -0.067530 -0.241148 -0.091207 0.060526 0.126691 0.087822 0.180484 -0.079534 -0.081056 0.096474 -0.154818 -0.193939 -0.010644 -0.047583 -0.114561 0.018668 -0.092735 -0.161311 0.194020 -0.133438 0.047222 -0.038823 -0.106974 0.039086 0.019484 0.010446 0.063077 -0.130591 0.061025 0.071380 -0.005182 -0.027663 0.042054 -0.098246 0.020960 -0.029169 0.015433 0.007657 -0.065505 0.186205 0.103657 -0.056544 0.014041 0.192464 0.005839 0.116483 -0.014604 -0.095691 0.057986 -0.061172 -0.037380 -0.115600 0.010586 0.036231 -0.012794 0.027158 -0.042875 -0.194808 -0.012407 0.058369 0.213511 0.054758
HWA 0.095190 -0.095801 -0.028097 -0.095109 0.121446 -0.034061 0.089954 -0.066213 -0.032231 0.155604 -0.151085 0.177397 0.057353 -0.086031 0.174153 -0.158022 0.008079 0.171100 -0.240176 0.094943 -0.027752 0.064020 -0.046892 0.028026 -0.099268 0.204292 0.031268 0.050313 -0.033532 0.098592 -0.201841 0.029210 -0.201165 -0.059499 -0.009092 -0.175470 0.225436 -0.039046 0.011889 0.071147 0.069724 -0.013843 -0.053528 -0.221229 -0.115949 -0.067951 0.014300 0.091642 -0.043844 -0.012855 -0.051633 0.060979 0.067073 0.128285 -0.048084 0.111375 0.191351 0.123722 0.133931 -0.087620 -0.031069 -0.095378 0.278177 -0.037476 -0.079571 0.056166 0.082630 0.016901 0.009401 -0.004468 -0.014740 -0.138077 0.000761 -0.057898 0.177584 0.051298 0.102328 0.020632 0.078994 0.008108 0.068614 0.048121 0.140776 0.008052 -0.053617 -0.175746 0.081907 0.032703 -0.195057 -0.164708 -0.024094 -0.037465 -0.194554 0.162747 0.186222 0.112955 -0.081046 0.205200 -0.017346 -0.018969 0.048888 -0.054615 0.101113 -0.177868 -0.189842 0.036216 -0.101836 0.096350 0.115820 0.077587 -0.024566 -0.243595 0.061014 -0.074775 0.007276 0.118818 0.140352 -0.179340 0.101816 -0.022600 0.111997 0.038955 -0.036775 -0.005924 0.059546 -0.034669 -0.086669 0.220987 -0.021161 0.196015 -0.118059 0.082580 0.081422 -0.141081 0.115358 0.261405 0.157326 0.042986 0.002490 -0.013401 0.084019 -0.109658 -0.038878 -0.045151 -0.031317 0.039770 -0.041012 -0.132817 -0.175376 0.015388 -0.146107 -0.062874 -0.027374 -0.221737 -0.173666 -0.235828 0.111390 -0.046180 0.066164 0.109801 0.047308 0.156454 -0.085945 -0.007214 -0.090879 0.011195 -0.037091 0.249800 -0.228107 -0.055158 -0.096114 -0.150579 -0.126585 -0.064749 -0.008962 0.024035 -0.104767 -0.007744 -0.014096 0.010475 0.005334 0.057952 -0.046772 0.031097 -0.104107 0.024133 -0.033210 -0.193661 0.185648 -0.065592 0.013619 -0.088073 -0.018730 0.012202 0.119881 -0.188963 -0.010951 0.188716 -0.034875 0.092715
FSC -0.273060 0.087930 -0.050485 -0.070067 0.032394 0.064132 -0.008132 -0.093473 0.140046 -0.080006 -0.077374 0.217131 0.062661 0.080619 -0.091124 0.087944 0.135219 -0.259041 -0.120316 0.020090 0.168176 0.123418 0.123780 -0.139017 0.206008 -0.020235 0.194344 0.136351 -0.127189 0.056430 -0.209841 -0.082228 -0.190836 0.198634 -0.170155 -0.039459 -0.101421 -0.069869 0.157738 -0.164356 0.016890 0.024023 0.002521 -0.026925 0.087333 0.080879 -0.086821 -0.187852 -0.008664 -0.072688 -0.022737 -0.069252 -0.070166 0.073379 -0.202344 -0.135224 -0.014712 -0.132553 0.174260 0.057048 0.011960 -0.059164 0.059747 0.075988 -0.083203 0.037681 -0.107549 -0.194001 0.003740 -0.067393 0.292002 0.009584 -0.113446 -0.078760 -0.026467 0.205287 0.227953 -0.074917 0.093202 -0.250565 0.035112 -0.102881 0.148110 0.082458 0.004612 -0.226534 0.008893 0.000265 0.083242 -0.076067 0.068214 -0.086355 0.045349 0.255276 -0.069977 0.130158 0.093925 0.014591 -0.103433 0.206105 0.263294 -0.097905 0.125479 -0.147367 -0.256064 -0.030412 0.014480 -0.070649 -0.128136 -0.006055 -0.215416 -0.011510 0.105154 -0.011189 0.251052 0.120733 -0.004461 0.075522 0.275470 -0.045287 0.153968 0.081832 0.014708 0.061946 -0.079650 -0.013804 0.108245 0.259611 0.116125 -0.094993 0.039824 -0.005142 0.086886 -0.008681 0.262759 -0.063733 -0.048762 0.115966 0.099168 0.038220 0.115701 -0.134011 -0.065355 -0.094523 -0.023855 0.147063 0.069169 0.131792 -0.008847 0.025012 -0.160161 0.048107 0.120710 0.019151 0.002927 -0.006015 -0.037614 -0.148011 0.063954 -0.007062 -0.020634 0.059618 0.102066 -0.017525 -0.051153 -0.205177 -0.094802 0.100112 -0.103662 0.100681 -0.107229 -0.105572 -0.063061 0.087130 -0.230423 0.042400 -0.059494 0.124816 0.147699 0.005596 -0.196883 0.130551 0.030098 0.005780 0.022945 -0.016672 0.096281 -0.099474 0.331126 0.022593 0.015183 0.002609 0.111883 0.136934 -0.081831 -0.156225 -0.109471 0.102494 -0.255155 0.078495
CTE 0.015114 -0.229024 -0.130693 0.192090 -0.073088 -0.144032 -0.008882 0.175410 -0.200064 0.109284 0.049809 0.282149 0.065136 -0.102291 0.144012 -0.089215 -0.171134 -0.095975 0.067408 0.103047 0.125411 0.040445 -0.136236 0.093304 0.495126 -0.029533 0.053080 -0.156924 0.162726 0.049517 -0.257910 -0.212646 -0.099021 0.015513 0.090108 -0.026598 0.031637 -0.210153 -0.160837 -0.097330 0.172075 0.043115 0.115060 0.135201 0.115562 -0.057757 0.166266 -0.008398 -0.100475 0.088853 0.114210 0.075186 0.057941 0.075279 -0.034863 -0.138708 -0.143953 0.090970 0.224285 0.030769 0.123001 0.271128 0.259870 -0.132072 0.112714 0.012719 -0.116073 -0.273822 -0.090053 -0.503060 -0.060338 -0.253058 0.244861 -0.192263 0.238362 0.246140 0.151886 0.006077 -0.009402 -0.036304 -0.058540 0.001196 0.273398 -0.190528 -0.207599 0.169392 -0.137653 -0.023861 -0.079342 0.069592 -0.068754 -0.261678 0.163360 0.046503 0.084800 0.023154 0.008756 -0.139846 -0.138566 0.220576 0.295046 -0.013199 0.140480 -0.041367 -0.021121 0.132228 0.269049 -0.047912 0.141379 -0.103131 -0.052619 -0.108243 0.049144 -0.122830 0.154769 0.197517 0.003723 0.184155 0.015533 0.014188 0.125628 0.268202 0.103374 0.110095 -0.065823 -0.144089 -0.449819 0.243010 -0.206452 0.055429 0.291627 0.080934 0.080655 -0.356366 -0.126550 0.236823 0.118008 0.070589 -0.129509 0.171615 -0.239237 0.105852 -0.354699 -0.153305 -0.042439 -0.199425 0.388007 0.326569 -0.089032 0.019580 0.224799 -0.085418 -0.002284 -0.000454 -0.166586 0.126462 0.215731 -0.107257 0.285197 -0.103109 0.076142 0.198257 0.228772 0.298626 0.038382 -0.127627 -0.096547 0.162897 0.138385 0.014868 0.065332 -0.008538 0.097400 0.037082 -0.017020 0.066021 0.014431 -0.017096 0.025076 -0.190201 0.185884 -0.118425 0.224542 0.234055 0.024054 -0.039389 -0.009482 -0.065802 0.233939 -0.013729 0.346265 -0.186361 0.038870 -0.055338 0.165979 0.348635 0.150145 0.160340 -0.324870 -0.088656
IWP -0.246296 0.017754 -0.267323 0.028194 0.059759 -0.165775 -0.024358 0.085583 -0.206385 0.050294 -0.232016 0.207098 -0.047474 -0.003177 -0.066065 -0.124955 -0.123139 -0.046948 -0.187292 0.210678 -0.124994 0.056690 0.047166 -0.088313 -0.058684 0.090915 -0.080871 -0.076069 -0.252839 0.081787 -0.149377 -0.014005 0.044565 -0.093204 -0.283779 -0.158207 0.001013 -0.336726 0.131537 0.129984 0.035443 -0.165080 0.272932 -0.161274 0.106039 0.227413 0.112011 -0.018287 -0.145328 0.151793 0.031542 -0.275244 -0.068599 -0.008446 -0.164652 -0.042392 -0.089407 -0.193967 -0.101501 -0.074986 0.102506 0.046745 -0.050954 0.036130 -0.107225 -0.071920 0.114068 -0.004661 0.115371 -0.105046 -0.096629 0.312012 -0.176401 0.058469 0.229955 0.132928 0.014492 0.148775 0.099497 -0.054699 0.017430 -0.136483 -0.082658 -0.036748 0.107438 -0.013522 -0.004248 0.141977 -0.072011 -0.130414 -0.100872 0.078772 -0.099844 0.094055 -0.112044 -0.060922 0.005753 -0.132756 -0.013212 0.186254 0.205730 -0.123936 0.072691 0.092888 -0.164000 -0.084309 -0.235520 0.429023 0.078776 -0.160239 -0.118264 -0.181378 -0.197137 -0.095260 -0.089176 -0.014161 0.074650 -0.206849 -0.002050 0.099260 -0.063374 0.078721 0.102273 -0.073621 -0.043565 -0.230412 -0.203928 0.089428 -0.041499 -0.011161 -0.092120 0.144083 0.009318 0.025620 0.072605 0.062664 -0.009966 0.170997 0.121069 0.022225 -0.090284 -0.002903 -0.010368 0.029600 0.221540 0.051463 -0.128791 0.248474 0.020233 -0.126776 -0.212512 -0.100421 -0.325471 -0.201286 -0.046111 -0.000285 -0.013667 -0.175427 -0.304987 -0.051430 -0.186882 0.218158 -0.035314 0.034406 0.038289 -0.220252 0.059292 0.188346 -0.145094 -0.260145 -0.303274 -0.188190 0.153296 -0.008575 -0.019925 0.077130 -0.054202 0.066178 0.140186 0.224831 -0.069019 -0.089594 0.005701 0.032269 -0.181869 -0.134323 -0.000677 -0.139635 -0.110219 -0.248326 -0.023686 -0.196901 -0.101806 0.006560 -0.125643 0.094757 -0.095831 0.224406 -0.200474 0.074917
AWW -0.048138 -0.019117 -0.073240 0.122829 0.205132 0.103157 0.168858 -0.059772 0.078215 0.127301 -0.253116 0.138609 0.205321 -0.134424 -0.222814 0.044295 -0.154915 -0.006641 -0.222986 0.133844 0.088335 0.161298 0.020751 -0.092366 -0.052879 0.196449 -0.172673 -0.031256 -0.286812 0.018255 0.071684 0.084238 -0.014353 -0.118095 -0.145913 -0.115425 -0.184824 -0.036236 -0.202630 0.301678 0.177523 -0.126463 0.203949 -0.221718 0.007785 -0.103133 -0.108456 -0.074517 -0.054598 -0.098100 -0.135217 -0.109438 -0.162277 0.288247 -0.010263 -0.012759 0.026012 -0.090474 0.244751 -0.149584 -0.017626 0.088781 0.234185 -0.041637 -0.276016 -0.081266 -0.007534 0.016281 -0.084100 0.213356 -0.108626 0.014594 -0.145830 0.010135 0.051770 0.256644 0.077095 0.068695 0.003994 -0.011698 0.192679 -0.010814 0.065393 0.077121 -0.010870 -0.051704 0.113137 0.346714 0.113250 -0.215527 0.065596 -0.032531 -0.018643 0.117269 -0.098047 -0.364464 -0.072380 -0.031559 -0.209632 0.113769 0.050985 -0.242645 0.064624 -0.077282 -0.241996 0.023633 -0.304392 0.128676 0.057972 0.009115 0.354123 0.008275 -0.182408 -0.116040 -0.129902 0.167031 -0.090105 -0.144743 -0.151510 -0.042446 0.208958 -0.010869 0.184966 -0.189440 0.072612 -0.026955 -0.054484 0.183982 0.043346 -0.032503 -0.034062 -0.214901 0.010432 -0.147387 0.032150 0.054941 0.057811 -0.009620 -0.018583 0.245321 0.062290 -0.072930 0.001226 0.178097 0.020745 0.130862 -0.163143 0.049799 -0.417187 -0.134214 -0.216933 -0.094668 -0.163024 -0.130187 -0.030396 -0.226180 0.329441 -0.197034 -0.071542 0.193560 -0.046354 0.178623 0.214592 0.012401 -0.025282 -0.256663 0.077743 0.145540 0.052208 -0.084949 -0.251727 -0.112924 0.042006 0.061011 -0.275243 -0.087522 -0.006156 0.232246 -0.063309 0.158961 0.127363 -0.082978 -0.077241 0.055617 -0.050315 -0.023255 -0.054948 -0.195994 -0.020517 0.050817 -0.133704 -0.339152 0.002878 0.133125 0.022864 0.037295 -0.368132 -0.041825 0.046842 -0.206899
RHW 0.005250 -0.140221 0.031286 -0.022125 0.042075 -0.016663 -0.022279 0.002873 0.031415 0.071852 -0.143224 0.035274 -0.022937 -0.101657 0.010019 -0.078086 0.152236 0.031406 -0.122719 0.099207 0.112596 0.124481 0.150533 -0.027015 0.086175 0.255704 -0.029743 0.001107 -0.187431 0.046347 -0.080874 0.177970 -0.087533 0.003572 -0.091054 -0.115366 0.017022 0.162990 0.070602 -0.028083 0.135661 -0.038672 0.273751 -0.007880 -0.060972 -0.173077 0.079772 0.124460 -0.205107 0.099716 -0.091390 -0.061885 -0.068800 0.060877 -0.062729 0.067845 -0.076832 0.032213 0.227500 -0.084201 -0.065960 0.096275 0.224777 -0.126068 -0.101573 -0.055939 0.069204 0.156717 0.091282 -0.029227 -0.033294 -0.051426 -0.065893 -0.058765 -0.017673 0.129182 0.064986 0.067644 0.267726 0.029965 -0.051339 -0.033528 0.225311 -0.063795 -0.098831 -0.060211 -0.036326 -0.012000 -0.086632 -0.033939 0.051406 0.000852 -0.088513 0.039284 0.208264 -0.329609 -0.069761 -0.057582 -0.013952 0.178649 0.090162 -0.083482 -0.015528 -0.198741 -0.122238 -0.092672 -0.172122 -0.015715 0.127252 0.013035 0.044462 -0.033171 -0.015174 -0.011105 0.044866 -0.090562 -0.318587 -0.010542 -0.205786 0.055150 0.190877 0.142136 0.283882 -0.094006 -0.046648 -0.112957 -0.117369 0.250001 0.136029 0.101772 -0.007231 0.111815 0.061133 0.145079 -0.001442 0.008156 0.089246 0.101344 -0.106965 0.108377 0.133715 -0.111419 0.103442 0.086321 0.100880 0.070761 -0.087423 0.070018 -0.352875 -0.009166 -0.151453 0.119819 -0.166160 0.030969 -0.155861 -0.025364 0.131873 -0.243583 -0.162483 -0.124518 0.205202 0.109298 -0.116277 -0.059028 0.030174 0.036034 -0.068805 0.056753 -0.074150 0.024758 -0.081746 0.042340 -0.014015 0.067741 -0.062762 0.019288 0.028584 0.149589 0.016434 0.040203 0.021375 0.105322 0.011538 0.097907 0.047043 -0.072554 0.147262 -0.062871 -0.013023 0.033963 0.118733 0.080343 -0.004828 -0.087093 0.036019 -0.065626 -0.086004 0.191039 0.077635 -0.177252
CNG 0.244271 0.200058 0.194212 -0.192118 0.141606 -0.055408 0.221710 -0.202160 0.080615 -0.145055 -0.131268 0.047472 -0.086555 -0.307055 -0.132176 -0.159988 0.082003 -0.596060 -0.177057 0.129956 0.136982 -0.038656 0.093466 0.040322 0.169198 0.042838 0.333106 0.095315 0.117456 0.015767 -0.099452 0.111225 -0.104032 0.205676 0.323383 -0.137802 0.098824 -0.123695 0.150713 -0.035083 -0.019721 0.102756 0.181327 0.104472 -0.000108 0.267882 -0.219891 0.020352 -0.116419 0.086691 -0.036149 0.159316 -0.034500 0.139357 -0.156382 0.022603 -0.017852 0.069070 0.167421 -0.021284 0.197876 0.356653 0.177591 0.123244 0.018324 -0.114349 0.195296 -0.103757 0.323442 -0.244195 -0.117001 0.080670 -0.136287 -0.201722 0.207993 -0.058145 -0.019448 0.001781 0.161438 -0.204366 0.042305 -0.102046 0.064116 -0.023852 0.171932 0.144087 0.222052 0.334137 -0.373854 -0.324338 0.026598 -0.473265 0.038345 0.043552 0.080315 0.445988 -0.033792 0.115444 -0.210996 -0.001974 0.023113 -0.036655 -0.119738 -0.031267 -0.257703 0.109718 -0.218017 0.159129 -0.023829 0.317608 -0.254410 0.072712 0.189668 -0.097522 0.166671 0.202725 0.312834 0.255887 -0.216974 -0.002414 0.159476 0.239031 -0.041909 0.040592 -0.161010 -0.371986 -0.293027 0.061856 0.141707 -0.179535 0.013385 -0.065953 -0.107271 -0.071952 0.067018 0.369927 -0.201387 0.332477 -0.218813 -0.167264 -0.019325 -0.190626 -0.104410 -0.018455 0.130598 0.022624 -0.094490 0.284137 -0.026028 -0.168217 -0.040251 -0.132225 -0.352238 -0.197820 -0.181376 0.152336 0.374871 -0.143886 -0.080797 -0.255592 0.257906 0.049965 0.055882 -0.083791 0.346657 0.256110 -0.160893 0.261812 0.065213 -0.120243 -0.109178 -0.080501 -0.023414 0.211271 0.187058 0.066471 -0.384704 0.029309 -0.147066 -0.063890 -0.014246 -0.173419 0.177758 -0.112815 0.070905 0.116936 0.026475 0.211238 0.023556 -0.559393 -0.099925 -0.039361 0.209513 0.149984 0.082069 -0.069237 0.106842 -0.106480 -0.168209 -0.052636
MAC -0.019994 -0.394895 0.062063 -0.244700 -0.025621 0.009855 -0.150245 -0.188370 -0.042361 0.420810 -0.087018 0.249481 -0.202320 0.126174 0.454106 0.019421 -0.201031 -0.056937 -0.130945 0.170211 0.368150 -0.195123 0.360994 0.017371 0.339389 0.060866 0.190692 -0.081024 -0.047745 0.253980 0.285715 0.161316 -0.092529 0.106872 0.135247 -0.158177 -0.250665 -0.121793 0.164171 -0.314409 -0.436619 -0.297122 0.190603 0.218997 -0.066699 -0.122987 0.129487 -0.008282 0.207198 -0.202373 0.076131 0.216314 -0.061205 0.033793 -0.173523 -0.243314 0.093917 0.053169 0.259546 0.188132 0.005689 0.226434 -0.133437 0.011746 -0.195550 -0.157504 0.033142 0.034319 -0.083492 -0.131370 -0.037341 0.070395 -0.151159 -0.066096 0.243952 -0.000840 0.211444 0.044912 -0.100878 -0.215011 -0.105572 0.161373 0.195837 0.024242 0.016827 -0.091982 0.011029 0.225851 -0.102230 0.084212 -0.268303 -0.141779 -0.216504 0.268366 -0.050618 0.178381 0.181968 -0.175027 -0.076012 0.084740 0.125591 -0.049602 -0.002629 0.004184 -0.435399 -0.293155 0.095184 -0.297085 0.175346 0.026094 -0.337118 -0.031548 0.123826 -0.055214 0.237599 -0.007727 0.125394 0.126460 0.197787 0.002058 0.355852 0.167186 -0.037042 0.168900 -0.209475 -0.152723 -0.162611 0.093701 -0.080090 -0.164499 0.308525 0.293973 -0.144337 -0.308945 0.203084 0.124321 0.182951 0.171734 -0.050183 -0.094362 0.020456 0.111878 0.424876 -0.211285 -0.033285 -0.190371 0.272931 0.100798 0.094929 -0.029029 -0.322637 0.237588 0.267999 -0.137782 -0.234873 -0.071832 0.155996 -0.413227 0.107517 0.067532 -0.047311 0.123799 -0.387259 -0.140870 -0.122914 0.195856 0.008905 0.157701 0.080203 0.075428 0.085276 -0.242985 -0.185705 0.333706 -0.321559 0.119374 0.021825 0.079768 0.075094 0.189456 -0.113492 -0.004107 0.044743 0.390733 -0.082916 0.266898 -0.096853 -0.266218 -0.005803 -0.274437 -0.305601 0.046127 -0.065776 0.262615 -0.116230 -0.239968 -0.125850 0.166915 0.055216 0.042252
YMN -0.018797 -0.179377 -0.131452 0.104437 0.286014 -0.248490 0.136846 -0.070247 -0.005899 -0.033114 0.106076 0.204998 0.021166 0.087443 -0.003292 -0.130995 -0.126761 -0.121994 -0.121247 -0.009831 -0.057203 0.096705 0.147766 -0.060053 0.320925 0.102696 0.199350 -0.064787 0.045788 0.129152 -0.266081 0.181723 0.207420 0.043435 0.023793 0.022048 0.009989 0.103830 -0.114127 -0.062579 0.029841 0.131221 0.002779 -0.141412 0.058005 0.018677 -0.209597 -0.215903 0.124543 0.044197 0.152368 -0.030339 -0.005614 -0.176990 0.113306 -0.049878 -0.138791 -0.101866 0.165364 -0.244256 -0.135630 0.096471 0.157403 -0.194031 -0.092169 -0.081155 -0.122660 -0.113053 0.168100 -0.033807 -0.050383 -0.019454 -0.085324 -0.008746 0.045750 0.020389 0.045251 -0.087705 -0.100458 -0.184004 0.037957 -0.037054 0.208414 -0.032711 0.079207 0.076800 0.038935 -0.042007 0.080644 0.033453 -0.052298 0.000262 0.005663 0.086407 0.078530 0.116814 -0.074748 0.185561 -0.043515 -0.111216 0.099596 0.009039 0.060012 -0.032909 -0.077544 -0.175178 -0.102995 0.048753 0.175094 0.031129 -0.112186 -0.073926 0.067957 0.012226 0.090607 0.103853 -0.031825 -0.082341 0.227117 -0.064218 0.058506 0.072669 -0.013424 0.064059 0.125862 -0.225261 0.076133 0.114666 0.151113 -0.249283 -0.072735 0.031256 0.113807 0.088661 0.119008 0.256845 0.167566 -0.053328 0.069993 -0.057487 -0.149670 -0.257742 -0.164118 0.037125 -0.049877 -0.090668 -0.087972 0.248764 0.020354 -0.167573 -0.309285 0.084559 -0.256081 0.097936 -0.046456 0.054246 0.256873 -0.157138 0.033790 -0.001822 -0.056260 0.295127 -0.007197 0.076335 0.129847 0.031126 0.036631 -0.292092 0.037828 -0.205338 -0.064887 0.127548 -0.179388 -0.042925 -0.113420 -0.103725 0.117911 -0.035470 0.113749 -0.017068 0.207760 0.066396 0.261336 0.173869 -0.011635 -0.028500 -0.123343 -0.444884 0.166479 0.055440 0.172997 -0.156648 0.015127 0.109593 -0.127513 0.078141 -0.031006 -0.122987 0.093105 0.075101
VCK -0.121398 0.188606 -0.007439 0.047014 0.066176 -0.168160 0.161914 0.068672 0.055858 0.106012 -0.094704 -0.176223 -0.107403 0.268965 0.084347 0.006107 0.158082 -0.405254 -0.107447 0.129565 0.081762 -0.084650 0.235051 0.102817 0.162147 -0.034844 0.086042 -0.051463 0.200608 0.034379 -0.120760 0.061009 -0.092211 0.008060 0.084204 0.017088 0.020229 0.156080 0.075790 -0.023119 -0.091678 0.077273 0.091803 -0.126459 0.087498 0.150011 -0.019466 0.042170 -0.480861 -0.089939 -0.021149 0.307992 -0.094749 0.022835 -0.206861 -0.080946 -0.046852 0.020791 0.318088 0.249640 -0.130359 0.105541 0.454697 -0.211224 -0.098029 -0.028751 -0.038955 -0.213893 0.225375 -0.074683 0.009368 -0.108607 -0.197293 -0.116144 0.159690 0.140221 -0.009945 -0.204632 0.071582 -0.158606 -0.261964 -0.044679 -0.020220 -0.231493 0.074122 -0.146562 -0.084465 -0.032232 -0.114527 -0.159123 -0.109664 -0.089127 0.052184 0.169383 0.234183 0.457621 -0.237724 -0.057218 0.063463 0.007433 0.267702 -0.118057 0.033967 -0.129106 -0.315570 -0.114832 0.364267 -0.239006 0.047117 0.123849 -0.091428 -0.024513 -0.080338 0.233015 0.155734 0.086471 0.036887 0.007697 0.221604 -0.052536 0.285669 0.057540 -0.253015 -0.132943 0.275837 -0.016100 -0.018820 0.071515 0.129720 -0.064003 0.055040 0.043720 -0.126276 -0.008480 0.338328 0.081844 -0.110036 0.027893 0.111124 -0.028606 -0.140328 -0.247219 0.081169 -0.039430 -0.124444 -0.036757 -0.053970 0.122160 0.148039 -0.222707 -0.158576 0.137648 0.090275 -0.131491 -0.192809 0.081393 0.129130 0.032912 0.156676 -0.209688 -0.046604 0.012667 0.203288 -0.013210 -0.050235 -0.033890 -0.097558 0.084938 -0.073378 -0.056135 0.001765 -0.003045 -0.045195 -0.070324 -0.267800 -0.134300 -0.076557 -0.091005 0.109254 -0.043713 -0.047671 -0.075676 -0.021824 -0.128441 0.376398 -0.117276 0.187567 -0.358853 0.188253 -0.097512 -0.066614 0.087745 0.091040 -0.108649 0.114776 -0.061262 0.013520 0.011629 -0.194156 0.055439
DCE -0.031547 0.047469 -0.069707 -0.213247 -0.021758 0.052236 0.218972 0.155281 0.471733 -0.084745 0.053169 -0.008768 0.269974 -0.154586 -0.160524 -0.131327 0.139449 -0.225871 0.057169 0.075071 0.130956 -0.008160 0.211183 -0.206383 0.066840 0.084904 0.097232 0.133083 0.189603 0.096261 0.043733 -0.044326 -0.195351 -0.111388 0.176494 -0.117141 -0.176173 0.054095 0.075346 -0.176032 -0.062103 -0.088157 0.042040 0.083264 0.027521 0.104568 -0.056760 0.245438 -0.115822 -0.099987 0.016754 0.049063 -0.010926 0.164336 -0.079817 0.060541 -0.091222 0.060883 0.039327 0.120061 -0.286580 0.144447 0.248499 -0.166043 -0.054997 -0.024466 0.123117 -0.054916 0.206204 -0.169516 0.168382 -0.248004 -0.248892 -0.024679 0.007432 0.151912 0.373600 0.013537 0.185174 -0.171994 -0.005760 -0.049688 0.270332 -0.054571 -0.169601 -0.031038 0.056871 0.167055 -0.028001 -0.056864 -0.307931 0.108306 0.080253 0.010141 0.184709 0.175558 0.034719 -0.210062 0.130777 0.081523 0.120633 -0.036487 -0.048270 0.158316 -0.073910 0.009037 0.081254 0.008640 0.158526 -0.243684 -0.242648 -0.064298 -0.130453 0.071650 -0.084162 -0.110709 -0.193515 -0.018266 0.078229 -0.000835 -0.072236 0.207018 0.116695 0.018405 0.186006 -0.027682 -0.108468 -0.061043 0.159154 -0.078327 -0.183974 -0.083234 0.114635 -0.060248 0.129640 -0.027076 -0.000401 -0.147381 -0.114258 0.041881 -0.129043 -0.257149 -0.216685 -0.036851 0.114838 -0.245391 0.172620 0.347692 -0.063037 0.121061 -0.075292 0.073300 0.068291 -0.065255 -0.253562 0.184887 0.026615 -0.019104 -0.011123 -0.040937 -0.067644 0.080232 0.010966 0.465951 -0.078939 0.011435 -0.141224 0.051217 -0.193818 -0.060566 -0.035743 -0.104931 0.094786 0.130553 -0.304769 -0.000487 -0.060138 0.072335 0.009829 -0.040559 0.092432 0.128328 0.175140 -0.110194 0.015385 -0.157912 -0.129966 -0.150742 -0.000756 0.035531 0.237879 -0.282166 0.050580 -0.259550 0.071338 -0.234765 0.207754 0.163919 -0.384827 -0.020881
SCF -0.004158 0.229888 0.138721 -0.119793 -0.009443 0.072635 0.203995 0.209063 -0.022306 -0.146241 -0.091127 -0.070200 -0.106461 -0.076012 0.345022 -0.014232 -0.156621 -0.365999 0.088191 -0.016312 -0.030545 0.173035 0.075914 -0.176031 0.401009 -0.044602 0.255615 0.171874 -0.118445 0.224338 0.001292 -0.092034 0.111408 0.285875 0.020662 0.044065 -0.132989 -0.072988 0.139276 -0.101451 -0.072346 0.177957 0.120454 0.003132 -0.192113 0.097753 -0.242774 0.029594 -0.176616 -0.037845 0.060386 0.074519 0.032415 -0.270863 -0.179388 0.042484 -0.052237 -0.037250 0.296966 0.201646 -0.084040 0.070127 0.183902 0.169910 0.061567 -0.129356 -0.297718 -0.207713 0.214434 0.025683 0.241289 0.010926 -0.286816 -0.187869 0.212605 0.225305 0.047155 -0.043665 0.215907 -0.245108 0.232926 -0.099771 0.090753 0.024454 -0.046945 0.059131 -0.168195 0.241129 0.246264 -0.046166 0.159110 -0.144180 0.020977 0.096256 -0.063146 0.346831 -0.364834 0.048100 0.062552 0.071631 0.162150 -0.082031 0.033618 0.040446 -0.239785 -0.340998 -0.108209 -0.064873 0.092094 0.047289 -0.093718 0.051854 0.056977 0.231526 -0.007399 0.035327 -0.082025 0.205315 -0.104159 -0.025608 -0.081337 -0.204390 -0.162376 0.051883 -0.086968 -0.061551 0.292954 0.136276 0.036275 0.061238 0.003075 -0.168144 0.440692 -0.287163 0.105971 -0.058452 0.006425 0.378608 0.077196 -0.090845 0.022604 0.003060 0.060711 0.062833 -0.150539 -0.135317 0.063611 0.172824 0.067347 -0.133876 -0.333121 0.307631 -0.086518 0.028466 0.055653 0.074073 -0.088181 -0.074582 0.157043 0.092982 0.092430 0.211283 -0.034355 0.027972 0.055894 -0.037400 -0.089897 -0.068082 -0.020358 0.005972 -0.012634 0.167504 -0.178170 0.160486 -0.265168 -0.354928 0.097069 0.294196 0.091185 -0.313466 0.098183 -0.044255 0.027378 0.156206 0.248715 -0.019121 0.148593 0.042138 0.219050 -0.213097 0.023327 -0.306545 0.035562 -0.085735 -0.228408 -0.208270 -0.047807 0.046101 -0.251129 -0.145833
ICN -0.111676 -0.202424 0.421133 -0.149106 0.071961 0.152533 0.278297 -0.050612 0.093269 0.172305 -0.251783 0.156776 -0.058304 0.084609 -0.121058 0.076289 0.233190 -0.519478 0.023538 0.148978 0.245467 0.107614 0.157667 -0.022115 0.226659 0.324441 0.186205 -0.094557 0.002924 -0.215641 -0.272704 0.089411 0.045083 -0.299171 -0.202119 -0.339448 0.350497 -0.150782 0.016781 -0.011525 0.289671 -0.065500 0.128738 -0.060824 -0.145213 0.088291 0.201754 0.272834 -0.154658 -0.333949 0.083858 0.146103 -0.333387 -0.012930 -0.182373 0.295913 -0.077086 -0.175431 -0.395449 0.224842 0.392330 0.144074 0.066037 -0.207278 -0.025665 0.257488 -0.150702 -0.385702 0.019590 0.003084 0.192629 0.022733 0.224748 0.046928 -0.219130 0.372496 0.184441 -0.007367 0.046162 0.046768 0.038014 0.078408 -0.091321 0.041667 -0.106515 -0.158402 0.000863 -0.195366 -0.243260 0.102005 -0.088318 -0.082714 0.361401 0.277394 -0.032461 0.124252 0.107368 0.169029 -0.124176 0.335182 0.243674 0.038577 -0.002957 0.049674 -0.500408 -0.053088 0.273111 -0.179648 0.352976 -0.358058 -0.149977 -0.196580 0.170330 0.085778 -0.198391 0.157384 -0.252942 -0.231156 0.047448 -0.068252 0.121761 0.032994 -0.165338 0.015288 0.071342 -0.138866 0.119616 0.497181 0.082301 -0.161999 -0.010193 0.000107 0.269569 -0.089850 -0.060989 -0.179779 0.128862 0.123309 -0.063072 0.192171 -0.294162 0.708308 0.195437 -0.295471 -0.139862 0.239380 0.083692 -0.116501 0.535667 0.025057 -0.005227 0.193317 0.073746 -0.397957 -0.029744 0.263135 -0.020176 -0.121642 -0.154479 -0.281446 0.187142 0.068647 -0.202319 0.140653 0.190306 0.006044 0.024922 0.019270 0.030094 -0.102965 0.183116 -0.367121 -0.287822 -0.084563 -0.451116 0.184870 -0.027042 -0.042116 -0.025128 -0.276195 0.199057 0.097575 0.192259 0.201841 0.290875 -0.434021 -0.284909 -0.483209 0.314359 0.016515 -0.250821 0.025442 -0.032057 -0.018348 -0.399133 0.173354 0.098666 -0.147402 -0.177108 0.163054
HCL -0.276635 0.177055 -0.071964 -0.044876 0.217797 -0.070133 0.156933 0.050497 -0.023910 0.125027 -0.015330 -0.209528 0.134599 -0.090927 -0.130902 -0.160502 0.052827 -0.156466 0.006721 -0.051361 -0.011303 -0.286407 0.164837 -0.040561 -0.177193 0.229345 -0.012919 0.102097 -0.044584 -0.111911 -0.136096 0.130003 -0.341785 -0.095873 -0.010067 -0.225108 0.048119 -0.253818 -0.078884 -0.044628 0.403831 0.352070 0.268210 -0.003581 0.098730 0.431337 -0.127449 -0.024177 -0.292322 -0.169717 -0.309226 0.000052 -0.196583 0.082827 0.080695 -0.173053 -0.405818 -0.034731 0.349982 -0.012301 -0.012796 0.142799 0.185802 -0.074188 -0.200948 0.192192 0.078945 0.063485 0.076911 0.034151 0.223597 -0.471160 -0.093190 -0.395218 0.033753 0.178293 0.099433 -0.054163 0.254255 -0.113774 0.045364 0.128078 0.173172 -0.293062 -0.116782 0.104872 0.021498 -0.099027 0.177380 -0.006478 -0.142843 -0.240083 0.052777 0.174198 -0.004870 0.135783 0.172246 -0.245215 0.007317 -0.054911 0.386785 0.313845 0.139651 -0.090040 -0.136304 -0.157279 0.096413 0.020128 -0.004512 0.070980 0.032590 -0.173234 0.331638 0.232544 -0.203913 0.222540 -0.075285 0.190973 -0.126505 0.251794 -0.102393 -0.130127 0.022307 0.180336 -0.028174 -0.062313 0.007050 0.189135 0.131615 -0.223263 0.020664 0.545839 0.068346 -0.085616 0.167998 0.064160 0.068340 0.064959 0.014290 -0.281566 -0.051963 0.056635 -0.074994 -0.029546 0.166662 -0.152443 -0.088334 0.095490 -0.035333 -0.240786 0.032570 0.248427 -0.151762 0.044310 -0.056916 0.127702 0.058236 -0.117701 0.286194 -0.126225 -0.168679 -0.077306 -0.232805 -0.072246 -0.070460 0.037486 -0.143170 0.088700 -0.142466 -0.131949 -0.051925 -0.030502 -0.226168 0.330022 -0.134014 -0.141244 0.139141 -0.151547 0.096477 0.042104 0.098631 -0.007443 0.022174 0.342761 -0.128190 0.009068 0.033821 -0.087768 0.297326 -0.001515 0.043511 -0.376875 0.213889 0.057754 0.091583 -0.190018 0.177785 -0.089592 0.150721 0.066665
GKC -0.184166 0.099874 0.004611 0.047024 -0.091281 -0.050386 -0.209061 0.032754 0.241520 -0.059914 0.029896 0.121736 -0.114250 0.036041 0.281413 0.263945 0.095385 -0.406837 -0.049652 0.088248 0.024663 0.048712 -0.212288 -0.170661 0.299135 0.069152 0.147869 0.219279 0.094384 0.301941 -0.220419 0.198708 -0.119436 0.073558 -0.072748 0.146240 -0.173290 0.235368 -0.028858 -0.075863 -0.050694 0.137009 0.048683 0.049347 0.167824 0.121555 0.018737 -0.058955 -0.277810 0.030832 -0.080137 0.153167 0.111768 0.025891 -0.209558 0.023935 -0.202244 -0.041592 0.046336 0.131980 0.175142 0.073945 -0.039840 -0.143721 -0.132225 -0.009896 0.061180 -0.114818 0.166943 -0.257794 0.000504 -0.059119 -0.135550 -0.338572 0.302777 0.207547 0.310710 0.004948 -0.046087 -0.205518 -0.048896 0.217846 0.125357 0.056115 -0.409781 0.006373 -0.269912 0.233092 -0.193804 -0.209364 -0.022259 -0.187789 -0.063535 0.154424 0.054540 0.377408 -0.099938 0.097508 -0.267153 -0.017156 0.352848 -0.186902 0.079338 0.066212 -0.374993 -0.092570 0.083173 0.094093 -0.320890 0.137140 -0.259464 -0.140771 0.227122 -0.124508 0.206939 -0.019515 0.102324 0.164942 -0.054712 -0.380531 0.270389 0.212246 0.022736 -0.027708 -0.031083 -0.121161 -0.256759 0.379086 0.127082 -0.229461 -0.086464 0.019315 0.002931 -0.243430 0.059817 0.010127 -0.050517 -0.033931 0.235840 -0.089931 0.022056 -0.006958 -0.231612 -0.040556 -0.379504 0.081227 0.027658 -0.022661 0.044258 0.058474 0.128614 0.268124 -0.021089 0.079797 -0.162596 0.094165 0.272393 -0.180645 0.034686 -0.108106 0.009210 0.077138 -0.052141 0.212503 0.080563 -0.155283 -0.111578 0.008945 -0.175031 0.010728 0.024597 0.172703 -0.306741 0.305364 -0.135923 -0.044489 -0.012673 0.017618 0.172461 0.214640 0.084765 -0.044640 -0.145194 -0.020478 -0.040130 -0.000967 0.316093 0.099367 0.283377 -0.109078 -0.065775 -0.073274 -0.033354 0.172104 0.090050 -0.101731 0.025013 0.052319 0.131598 -0.127094
MHP 0.033169 -0.255317 -0.155565 -0.218280 0.112646 -0.210498 0.323364 0.195224 0.097811 -0.076949 -0.076411 0.142176 -0.156797 -0.119514 0.247383 -0.408613 -0.007020 -0.205449 -0.049760 0.058173 0.247106 0.028498 0.110505 0.117378 -0.069442 -0.005250 0.092008 0.010404 0.080321 -0.121796 0.101894 -0.070931 -0.058156 0.200577 -0.124425 0.104871 -0.164574 -0.200335 0.200799 -0.036563 0.088802 0.130534 -0.085573 0.305129 0.019763 0.333825 -0.056036 -0.007642 -0.222953 -0.008068 -0.074327 -0.284701 0.023484 -0.002269 -0.052896 -0.397989 -0.190736 -0.047876 -0.141781 -0.156067 -0.080701 -0.036162 0.275815 -0.302890 -0.079735 0.080291 -0.144389 -0.385432 0.041573 0.105683 -0.067447 0.067169 -0.052183 -0.120954 0.130425 0.024791 -0.017081 -0.261375 0.112249 -0.046347 -0.042853 -0.275696 0.138866 0.048135 -0.121500 -0.086583 -0.174565 -0.063984 -0.077590 -0.115007 0.017508 0.200620 0.050859 -0.055702 0.137538 0.028731 -0.049028 -0.226953 0.247666 -0.111985 0.261585 -0.120288 0.163362 0.315648 -0.046223 0.042676 -0.194944 0.062662 -0.062509 -0.136098 0.127067 -0.189416 -0.127936 -0.110129 0.173184 0.124158 -0.019327 -0.072898 -0.144367 0.180231 0.218810 0.192757 -0.119046 0.005007 0.071128 0.009033 0.123928 0.146021 0.125607 0.086936 0.061609 0.150350 0.235226 0.318833 0.250502 0.247396 -0.054600 0.216985 0.064851 0.097434 -0.181095 0.268284 -0.005868 0.188466 0.216871 0.198221 -0.078468 0.416879 -0.168621 -0.272514 -0.108026 0.152020 0.130500 0.139042 0.047627 -0.094360 0.116577 -0.094005 -0.352914 -0.348690 -0.027595 0.187857 0.090425 0.270011 0.125201 -0.120058 0.163318 0.009959 -0.093917 0.392449 -0.283550 0.110888 0.016639 0.102862 -0.209723 0.255786 -0.194571 0.383822 0.352086 -0.038908 -0.054553 -0.247403 0.171620 0.076383 0.196811 0.066977 -0.184994 -0.159641 0.343805 -0.008699 0.109022 -0.214942 -0.042816 0.021892 -0.035982 0.335310 0.204373 -0.101391 0.194106 0.004280
FRW -0.037276 -0.099007 -0.181943 -0.068692 0.203410 -0.084268 -0.055764 -0.176189 -0.134913 -0.205400 0.062053 0.210561 0.002014 -0.140692 -0.165206 0.081927 0.143810 0.019266 0.038302 -0.136019 0.080049 0.033988 0.021688 -0.018849 0.177123 -0.090170 0.087962 0.056007 -0.033537 0.114991 0.002415 0.077437 0.057182 -0.069345 -0.259711 0.031717 0.010039 -0.023381 -0.058352 0.039044 0.026248 0.122066 0.242625 0.028730 -0.109158 -0.194568 0.221818 0.021643 -0.260807 0.196637 -0.064916 -0.135188 -0.226507 0.077707 0.143505 -0.016207 -0.109145 -0.063893 0.315946 -0.191283 0.034893 0.136694 0.179706 -0.143399 -0.187449 0.138663 -0.267169 0.064036 0.133050 -0.052894 0.170108 -0.054282 0.084899 -0.028814 -0.010540 -0.143452 0.187047 -0.129986 0.220538 -0.446261 0.023140 -0.148815 0.124962 -0.247512 -0.154278 -0.121358 0.069266 0.049951 -0.219213 0.065489 0.039035 -0.002213 -0.043640 0.370479 0.160292 -0.111025 0.069181 -0.124788 -0.074665 0.176786 0.075952 -0.084629 0.035348 -0.132475 -0.080736 -0.118409 -0.074130 0.144156 -0.141710 0.027124 -0.077930 -0.033817 0.023464 -0.141390 0.127693 -0.144023 -0.084431 -0.051958 0.097128 -0.012345 0.081261 0.014196 0.051132 -0.029625 -0.012150 -0.144044 0.188377 0.313358 -0.006976 0.064925 0.087326 -0.053316 -0.075895 -0.071533 -0.003225 -0.073791 0.099783 -0.017275 -0.110811 0.095671 0.149551 0.006252 0.123709 0.062318 0.295305 0.087109 -0.124785 -0.072070 0.053339 -0.049195 -0.196507 0.187792 0.104838 0.030219 -0.074903 0.094427 0.207384 -0.112544 0.062925 -0.130621 0.090548 0.200247 0.139268 -0.022344 -0.150831 0.069480 -0.013058 -0.097789 -0.241316 -0.132256 -0.133008 0.081032 -0.006682 0.078268 -0.000162 -0.148505 0.149340 0.137791 0.101034 0.028340 0.091573 0.017040 0.030720 -0.100389 0.028744 -0.149758 0.161461 0.019656 0.145778 -0.127914 0.048287 -0.306922 0.313168 -0.031659 -0.025775 -0.116996 -0.244296 0.043933 0.018108 0.347761
CEQ 0.142295 0.205404 -0.075663 0.133102 0.075466 0.249182 -0.076482 0.194877 0.111426 0.097327 -0.076789 -0.161230 0.041370 -0.011869 -0.017461 -0.013216 -0.113990 -0.251129 -0.008600 0.242528 0.056723 0.065625 -0.024126 -0.119360 0.113292 -0.090478 0.076797 -0.131002 0.042480 0.356967 -0.035778 -0.036808 -0.069101 -0.150619 -0.090712 0.223662 -0.098180 0.006746 -0.065645 -0.163119 -0.029421 -0.139372 0.015421 -0.052604 0.227356 -0.126374 0.226995 0.154437 -0.175621 -0.139732 -0.021885 0.084454 0.230295 0.054001 0.019515 -0.151388 -0.009761 0.065634 0.147371 0.062977 -0.139616 -0.013733 0.243697 0.113376 0.044258 0.252582 0.012470 -0.173667 0.156052 0.003831 0.024394 -0.159133 -0.058057 -0.087066 0.125924 0.027594 0.126838 -0.068387 -0.055519 -0.109253 0.014352 -0.002029 0.230267 0.008016 0.006555 0.011766 -0.053820 0.217530 -0.185567 -0.077987 -0.026516 -0.239886 0.064443 -0.213203 0.094915 0.063647 -0.053694 0.190949 -0.124483 0.203638 0.167621 -0.228558 0.190890 -0.020092 -0.095942 0.205371 0.084204 0.243355 -0.065187 0.015791 -0.243706 -0.011896 0.025989 -0.071826 0.138679 0.151658 -0.053500 0.381444 0.079237 0.085421 -0.172982 0.139079 0.174867 0.019038 -0.169954 -0.332310 0.023424 0.429127 0.222781 0.021174 0.007016 0.098278 -0.225705 0.009687 -0.255123 0.204510 0.227732 0.162143 -0.170359 -0.187701 0.046048 -0.196712 -0.085199 0.041044 0.144781 -0.304676 0.089059 0.087300 -0.094227 -0.267347 0.038438 -0.109062 -0.004064 -0.182583 0.083153 0.179388 0.265003 0.006024 0.104945 -0.112717 -0.120468 0.150562 -0.065465 0.216691 0.058596 -0.019067 -0.142327 0.235578 -0.032314 -0.131727 -0.116909 0.003288 -0.041322 0.079070 -0.157249 0.081610 -0.007366 -0.129461 -0.086553 -0.130802 0.080285 -0.036828 0.138861 0.083965 0.173482 -0.130864 -0.069541 -0.120651 0.157706 -0.301367 0.194807 0.092759 0.084743 -0.014953 -0.011380 0.022714 0.216040 -0.080144 -0.426710 -0.026401
NIW -0.037205 -0.194419 -0.154862 -0.005524 -0.154564 -0.263389 0.011898 -0.169661 -0.068763 -0.160291 -0.290343 -0.042667 0.018099 -0.029082 0.055670 -0.042163 -0.196916 0.050801 -0.167843 -0.134755 -0.048316 0.231514 0.130111 0.015928 0.305643 -0.009238 0.193545 -0.022538 0.175531 0.131483 -0.037233 -0.027082 -0.081115 -0.161118 0.091207 -0.229972 -0.095887 0.061419 0.298232 -0.018822 -0.156843 -0.003652 0.038030 -0.147975 -0.163091 -0.029559 -0.118425 -0.277232 -0.206526 -0.153785 0.109088 -0.034902 0.043582 -0.017548 0.007108 0.040723 0.030343 -0.269847 0.062347 -0.071093 -0.066636 0.157516 0.190430 -0.209454 0.043029 0.134349 -0.121539 -0.039601 0.094195 -0.170662 0.009503 -0.064207 0.034240 -0.047729 0.289337 -0.072626 0.107397 0.074734 -0.073445 -0.037271 0.109895 0.010946 0.062736 -0.165951 0.077120 -0.207320 0.289331 -0.054021 -0.026978 -0.042442 -0.036180 0.080802 -0.000182 0.229670 -0.078563 0.074799 -0.132265 -0.082137 0.066993 0.030655 0.109196 -0.292447 0.122640 -0.091479 -0.133907 -0.112589 -0.173956 -0.015556 0.009773 0.017640 -0.218359 0.045285 -0.010967 -0.101766 0.032443 0.179927 0.133898 0.036852 -0.096374 0.002133 0.398256 0.194938 -0.090801 0.009525 -0.039398 -0.113286 0.065024 0.178564 0.125000 -0.055006 -0.202114 0.037560 0.026028 0.066013 0.001640 0.037191 -0.014598 0.266659 0.085238 0.059450 -0.103294 -0.149091 -0.020618 0.002968 -0.010389 -0.071280 0.053029 0.228325 0.021791 -0.026635 -0.308181 -0.006607 -0.125346 -0.071082 -0.001156 0.062240 0.212424 -0.180098 0.030701 0.013124 0.088874 0.264452 0.110508 -0.070693 0.029462 -0.121605 0.013588 0.104393 -0.124448 -0.033205 0.002008 -0.090535 0.139053 0.074127 0.036291 -0.206196 -0.233241 -0.083539 -0.063082 0.113957 0.126507 -0.029305 0.211249 0.032233 0.002638 0.016750 0.194377 -0.130549 0.051732 -0.162784 0.006537 -0.074081 0.006713 0.049700 -0.061160 0.052083 -0.079670 -0.173557 -0.059425 0.057414
IPC 0.086944 -0.007976 -0.084208 -0.241361 -0.171719 -0.135693 -0.008843 0.367510 0.136392 -0.244404 -0.121557 0.194315 -0.290889 -0.032087 -0.143707 0.349418 0.086758 -0.114529 0.058744 0.005128 0.311590 0.473804 0.283255 0.033534 0.361964 0.235781 0.086746 -0.001358 0.100974 0.045624 -0.312751 0.216461 0.020967 0.131401 -0.025035 -0.136319 -0.201833 -0.237518 0.150820 -0.133382 -0.286734 0.071525 -0.145017 -0.081763 0.155189 -0.021533 0.047077 -0.176161 0.020787 -0.108045 -0.354691 -0.116175 0.182176 -0.046394 -0.288546 0.152126 0.192550 -0.010524 0.002061 0.030279 0.133579 -0.149840 0.052937 0.030462 -0.157139 -0.123937 -0.024104 -0.026892 0.396397 -0.085926 -0.028953 -0.322996 -0.121432 0.075645 0.215601 0.008977 0.270786 -0.256061 0.028273 -0.263723 -0.229079 0.013717 0.170975 0.253736 0.070091 -0.054882 0.014449 -0.088089 -0.069237 0.083440 0.048240 -0.241364 -0.089187 0.036910 0.054210 0.079779 -0.252590 0.212953 0.039349 0.058497 0.295958 0.048869 0.155014 0.171156 -0.339241 -0.180468 -0.087225 0.159998 -0.398817 0.169107 0.151868 -0.117137 0.455559 0.218639 -0.080027 0.308582 0.010421 0.281590 0.005836 -0.050849 0.246772 0.464226 -0.090240 0.090376 0.087312 0.062285 -0.190555 0.335085 0.199602 0.139987 -0.016723 0.263677 0.025804 -0.089701 0.116517 0.108723 0.177036 0.299630 0.055546 0.133067 -0.120302 0.092370 0.052867 0.168677 -0.036158 -0.320146 0.032494 0.223452 0.068428 -0.022267 -0.235958 0.237003 -0.083085 -0.176099 -0.149505 0.068485 0.099214 0.121494 0.132606 -0.289469 0.075174 0.057587 -0.229617 0.113809 0.097573 -0.169873 0.310355 0.388538 -0.237223 -0.081206 -0.029641 0.208970 -0.024369 -0.088504 0.188003 -0.103880 -0.019535 -0.217959 0.247739 0.163427 0.002364 -0.182305 -0.052903 -0.109755 0.010485 0.114657 0.005587 -0.171285 0.044304 -0.234406 -0.110046 -0.014252 -0.061164 0.098187 0.103202 -0.189912 0.041758 -0.053488 0.027824 0.152742
YAC 0.084610 0.181837 -0.080438 -0.215135 0.150746 -0.117885 -0.152711 -0.051718 -0.000470 0.245212 0.123603 0.099690 -0.044132 0.126276 0.117674 -0.009770 0.206483 -0.314887 -0.226159 0.003911 0.284842 0.003296 -0.057916 0.110913 0.261483 -0.042860 0.069211 -0.106903 -0.043205 0.236015 -0.009430 0.089933 -0.194582 0.077022 -0.117723 -0.249080 -0.104620 -0.053293 0.023816 -0.089465 -0.040099 -0.116832 0.052889 0.043920 0.033508 0.089314 -0.047647 0.076952 -0.086642 0.005934 0.152397 0.064256 -0.158980 0.066532 -0.156150 -0.010332 0.197788 0.013392 0.076306 -0.125631 -0.026600 0.187503 -0.148039 -0.044878 -0.112782 -0.005943 0.002240 0.047102 0.194552 -0.095175 -0.133631 -0.121636 -0.052594 0.000438 0.093797 0.050086 0.092028 -0.016202 0.129546 -0.180841 0.100822 0.025028 0.113205 -0.092709 0.031309 -0.001167 -0.024190 0.236441 -0.000117 -0.130190 -0.015032 0.085875 -0.064172 0.005330 0.316711 0.112429 0.178392 -0.157083 -0.164317 0.025772 0.311284 0.023511 0.115325 -0.228284 -0.152876 -0.095610 -0.004053 -0.004292 -0.105458 0.014294 -0.184945 -0.073569 0.012200 0.102273 0.103851 0.135782 0.057700 0.166148 0.217271 -0.201965 0.047617 0.013057 -0.124489 0.091481 -0.171688 -0.279757 0.061822 0.409360 0.133646 -0.021561 -0.042616 0.265258 0.141054 -0.051451 0.133754 0.161970 -0.106351 -0.035000 0.058258 -0.095043 -0.042654 0.001816 -0.037211 -0.053565 -0.133937 -0.195467 0.092312 0.043197 -0.003773 -0.062896 -0.032028 0.157464 -0.005110 -0.082525 -0.331251 0.109991 0.104287 -0.318066 0.246288 -0.024916 -0.134358 -0.010325 -0.219606 0.100731 -0.321550 0.057435 -0.040716 0.200668 -0.035456 -0.162917 -0.020221 0.086129 -0.221586 0.147511 -0.166523 0.072864 -0.089896 -0.101206 0.202383 -0.087818 -0.103797 0.199790 0.162447 0.211412 0.088687 -0.111087 0.192955 -0.159088 0.033184 -0.105621 -0.230200 -0.126041 0.149699 -0.036556 0.041665 -0.120970 -0.008175 0.110895 -0.085164 0.180599
CYG 0.291553 0.236791 -0.238601 -0.245645 -0.150428 -0.152179 0.222268 0.058454 0.103992 0.154480 -0.130151 -0.231737 -0.459599 0.088586 -0.369197 -0.100767 0.127608 -0.020548 -0.205410 -0.229980 0.188353 -0.060432 0.040565 0.228441 0.168506 -0.464801 -0.182301 0.223926 -0.033327 0.370799 -0.102543 0.095262 0.247425 0.174472 0.063067 -0.140656 0.314738 -0.059008 0.221116 -0.187949 0.338438 0.044048 -0.058294 0.064724 -0.199320 0.006275 0.145284 0.273654 0.207276 -0.167617 0.043377 -0.306686 -0.178104 -0.032035 -0.357863 0.143503 -0.406930 -0.284809 0.190853 -0.135944 -0.019647 0.285009 0.073759 -0.007541 0.083358 -0.157079 -0.163279 0.055957 0.074442 -0.265059 -0.109921 0.131570 -0.173746 -0.198218 0.015816 0.157436 0.070889 -0.218944 -0.009658 -0.151120 0.095613 -0.134802 0.131434 -0.003533 0.121797 0.003098 0.154661 0.042002 -0.647271 -0.427369 -0.306060 -0.175710 0.131828 0.151202 0.072742 0.093473 -0.025897 0.034791 0.208683 0.086426 0.100204 -0.126106 -0.083568 -0.084926 -0.170228 0.373920 0.243150 0.129370 0.107740 0.125461 0.056400 0.219223 -0.225844 0.446153 0.296070 0.061411 -0.020654 0.286503 -0.247431 0.126120 -0.027285 0.412579 -0.011183 -0.241240 -0.296970 0.063428 0.006504 -0.149851 0.312026 0.083089 0.041766 0.008398 0.516822 0.012107 -0.092906 0.447819 0.241648 0.449736 0.301689 -0.268560 -0.162353 0.264012 -0.030847 -0.247336 -0.135808 -0.110586 -0.098465 0.401255 0.013665 -0.037944 -0.501372 0.094820 -0.271301 -0.243905 -0.258068 0.019564 0.389830 0.011004 0.056501 -0.046590 0.179301 0.138093 0.312395 0.085475 -0.317286 0.146180 -0.299189 0.352504 0.244347 -0.139828 -0.319200 0.172438 -0.090695 0.075821 -0.316084 0.032927 -0.359366 -0.108845 -0.019397 -0.344466 -0.427992 0.309335 0.213070 0.140468 0.112745 0.129431 -0.209748 0.080964 0.228434 -0.133447 -0.106904 -0.145477 -0.286139 -0.113921 -0.305116 0.163370 0.200871 -0.222883 0.080641 -0.182927
GPC -0.402159 0.223275 -0.260991 0.072917 -0.283499 -0.121153 -0.012737 -0.188891 0.017752 0.002383 0.668311 -0.387007 0.653429 0.000817 0.077281 0.234313 -0.155769 -0.280020 -0.295230 0.003011 0.071441 -0.335334 0.254367 -0.153504 0.013048 0.125035 -0.319560 0.132472 0.006347 0.274619 -0.104257 -0.485194 -0.500145 0.823524 0.173674 -0.149406 0.079633 0.122473 -0.219819 0.077132 -0.038477 0.101671 -0.079481 -0.198561 0.330129 0.117451 0.087990 -0.168825 0.294731 -0.543502 -0.026977 0.158028 0.096117 0.316821 0.111637 0.183136 0.092149 0.241860 0.372078 0.262975 -0.076817 0.009070 0.833941 -0.605356 -0.102853 -0.425470 0.022455 0.217072 0.224716 -0.258558 0.344776 -0.361423 0.046328 0.254573 0.069136 0.290912 0.762752 -0.106561 -0.075726 -0.808930 0.275572 0.298033 -0.229371 0.380575 -0.219510 0.099699 -0.102694 -0.222978 0.359491 -0.387130 -0.087767 -0.023146 0.401860 0.154786 0.102149 -0.227296 0.129987 -0.007874 0.004201 -0.104527 0.992379 0.604240 -0.005077 -0.390400 -0.208808 0.675992 0.016369 -0.095595 0.277978 -0.081472 0.086337 0.663874 0.002359 -0.412561 0.488748 0.134565 0.090558 0.126878 -0.260603 -0.374627 0.415843 0.060976 -0.258059 0.007251 -0.459504 0.264868 -0.103029 0.444864 -0.453893 -0.075214 -0.098387 0.034007 -0.001540 -0.149812 -0.076433 0.216112 -0.073995 -0.359261 -0.137165 0.058584 0.244527 0.023040 0.636621 0.301982 -0.304637 -0.809562 -0.018446 0.306010 -0.237944 -0.145672 -0.033641 -0.005953 -0.103920 -0.326186 -0.062373 0.302810 0.308034 -0.026941 -0.163734 0.578632 0.200205 -0.055324 -0.245926 0.190936 -0.395399 -0.127902 -0.050215 0.114712 0.364763 0.272246 -0.467694 0.401949 -0.545296 0.263212 -0.113146 -0.112267 0.429277 -0.230751 -0.211471 -0.053319 -0.555909 -0.253690 0.186061 0.643376 0.147448 -0.018858 0.043922 -0.247919 0.172977 -0.029682 -0.143063 0.107043 -0.478531 0.042004 0.023012 -0.146465 0.044626 -0.354544 -0.225804 -0.434575
MFQ -0.070157 0.058314 0.009128 0.139993 0.051230 -0.179311 -0.274514 0.098177 -0.099890 0.185748 -0.197414 0.059089 -0.004406 0.100539 -0.107594 -0.134122 0.056383 0.055926 -0.111173 -0.259026 0.200780 0.063679 -0.007263 0.083869 0.037224 0.286747 0.173198 0.197440 -0.045040 0.090900 -0.143835 -0.257524 0.326533 -0.145910 0.191275 -0.170174 0.044162 -0.110474 0.129233 -0.028331 -0.034918 0.201685 0.112457 0.097001 -0.080416 -0.072304 -0.011102 -0.059095 0.058884 -0.171164 0.129518 -0.050871 -0.146610 0.119290 -0.066583 -0.077134 -0.186149 -0.002798 0.126411 -0.073249 0.182947 -0.033674 -0.081731 -0.083259 0.088661 0.000969 -0.095263 -0.083070 0.272449 -0.059652 0.136136 -0.122961 0.054932 -0.013480 -0.111176 0.137703 0.059944 -0.138882 -0.127365 -0.273716 0.111867 -0.066833 0.014477 -0.084178 -0.052502 -0.120099 -0.137290 0.102839 -0.026792 -0.015286 0.139004 0.017855 0.136375 0.062046 0.052143 0.006259 -0.049338 -0.105411 0.105546 0.058997 0.069487 -0.297719 0.286668 -0.160110 -0.317767 -0.200075 -0.165950 0.099473 -0.006686 -0.129562 0.025852 -0.031613 -0.039272 -0.195333 -0.038236 0.114430 -0.239075 0.024577 0.126021 -0.019895 0.120388 0.150899 -0.027548 0.096245 0.195839 -0.054378 0.064746 0.041993 0.080813 -0.069545 0.025614 0.193507 0.145347 -0.008977 0.124681 -0.050396 0.089736 0.077753 -0.167160 -0.121112 0.013285 -0.070308 0.082606 0.125906 0.144174 0.042643 0.013150 0.067192 0.007716 -0.038053 -0.074186 0.053364 -0.221973 0.130961 -0.087562 0.077469 0.202207 -0.201014 0.192701 -0.019092 -0.014347 0.131150 0.042414 -0.030377 0.042142 -0.059451 -0.127428 0.058773 -0.231196 -0.269134 -0.066639 -0.161237 0.028793 0.145014 -0.005736 0.013602 -0.106388 0.107313 -0.137868 0.022032 0.066554 0.101947 0.018239 0.094808 0.084249 -0.260522 0.170114 0.228223 0.115265 0.083318 0.166870 0.112090 0.106891 0.031715 -0.031364 -0.138220 -0.222182 0.029536 -0.207606 -0.054051
CVN -0.383324 -0.202256 -0.061269 -0.057762 0.109532 -0.223585 0.259036 -0.291160 -0.322650 0.034415 -0.089251 -0.127741 0.040629 0.114986 0.050387 0.113221 -0.128651 -0.192570 0.124702 0.206352 0.094245 0.090753 0.058251 0.022030 0.251416 0.015597 0.356372 0.088271 0.086543 0.435340 -0.226514 0.124413 0.246108 -0.011597 -0.161084 0.219243 -0.149677 0.079831 -0.061769 -0.087255 0.037167 0.049942 -0.337814 0.148484 0.021585 -0.396267 -0.265109 0.046973 -0.171794 0.264335 0.117029 0.433046 0.050663 -0.009393 0.018030 0.279133 -0.075191 0.204475 0.085573 0.373229 0.175072 0.051945 -0.261559 -0.080753 -0.055342 0.298424 -0.100228 -0.086937 0.068738 -0.331619 -0.169347 0.027009 -0.207874 -0.319383 0.076217 0.123766 -0.038182 0.137892 0.124496 -0.085894 0.138574 -0.082363 0.124312 -0.184436 0.248294 0.122715 -0.269103 0.174710 -0.103807 0.269743 -0.299031 0.058998 0.293380 -0.000643 0.176670 0.283066 -0.073029 -0.003020 -0.057801 0.156553 0.140631 0.132588 -0.003177 -0.085382 -0.516369 0.061891 0.204171 0.250558 0.239038 0.065861 0.189728 -0.345704 -0.260082 -0.320431 0.039697 0.199620 -0.120156 0.035809 0.061142 -0.182942 -0.013951 0.178089 -0.122585 0.029720 -0.155637 -0.136656 0.229237 0.431681 -0.073792 -0.261832 0.051596 -0.189503 0.211113 -0.442384 -0.036770 0.120611 0.080225 0.227275 -0.010726 -0.686408 0.033834 -0.067024 0.014359 -0.365654 -0.127598 0.090752 0.184120 0.247211 0.202552 -0.065988 -0.141923 0.029075 -0.368611 -0.406179 0.472211 0.506248 0.091982 -0.041602 0.087206 -0.069720 0.048076 0.033999 -0.037215 0.080914 0.107738 -0.089443 -0.248168 0.162751 -0.385397 -0.189582 0.083239 0.119958 0.196743 0.190415 -0.128558 -0.048722 -0.177242 -0.339946 0.172296 -0.250046 0.186886 -0.029773 0.326674 0.124276 0.222264 -0.226027 0.158493 0.118556 0.078717 -0.061118 0.002750 0.211811 -0.193012 -0.157337 -0.102295 -0.069248 -0.170889 -0.034540 -0.013677 -0.088419
ENC -0.083983 0.107231 0.113488 -0.070753 0.029629 -0.012830 -0.027530 -0.113100 0.096198 0.150103 -0.139495 0.184499 0.004367 0.048752 0.109668 0.088888 0.047745 -0.285265 -0.055179 -0.005793 0.008704 0.044514 0.037107 -0.247075 0.132848 0.078344 0.062000 0.124223 0.037231 0.338211 -0.182985 0.188522 -0.264771 -0.074282 -0.017017 -0.148580 -0.027754 -0.011337 0.144498 -0.138148 -0.092911 -0.057980 0.098226 0.125297 0.043576 0.185399 -0.204018 0.061189 -0.126960 -0.131843 0.013573 0.252040 -0.057574 0.138508 -0.079292 0.092877 -0.055989 0.017488 0.085464 0.238428 0.056524 0.136651 0.169595 -0.005315 0.095516 0.077410 -0.044805 -0.149585 0.229181 -0.119176 0.039211 -0.112372 -0.117905 -0.228216 0.241028 0.127275 0.153842 -0.058891 -0.023687 -0.267739 -0.068492 0.125862 0.086886 0.193449 -0.030808 -0.064256 -0.023683 0.145625 -0.064732 -0.092363 -0.161068 0.003437 0.145630 -0.050039 0.094150 0.253220 -0.233943 0.074234 0.152911 0.028268 0.242852 -0.118496 0.227305 -0.085651 -0.309227 -0.053657 0.067123 0.026752 0.044398 -0.088490 -0.016125 -0.045643 0.016307 0.225475 0.201154 0.122207 0.049534 0.251666 0.074702 0.059372 0.067263 0.155749 0.163746 0.054661 0.079256 0.095921 -0.028803 0.166975 0.194685 -0.013507 -0.013502 0.204658 0.004213 -0.120929 0.095079 -0.105988 -0.041080 -0.050087 0.088607 0.108991 0.016645 -0.258305 -0.284166 -0.000610 0.005223 0.163763 0.174243 0.151464 0.084827 -0.022174 -0.106127 -0.009730 0.105153 -0.093805 -0.120781 0.023432 0.079429 -0.116409 -0.112671 0.120587 0.017164 0.159890 -0.106607 0.131475 -0.183110 -0.132198 -0.024393 0.000242 0.011779 0.027408 -0.101208 0.033339 -0.087341 0.264871 -0.129434 0.030769 0.033053 0.008899 0.072040 -0.003602 0.036304 0.057399 0.093765 0.120243 -0.240867 0.022982 -0.017937 -0.167862 0.200664 -0.184653 0.033819 -0.004342 -0.181516 0.046099 -0.066158 -0.133479 -0.006042 -0.050848 0.092723 -0.249364
CRP -0.168815 -0.027453 -0.121519 -0.340272 -0.084446 -0.152984 0.061254 -0.139806 -0.021886 -0.097941 0.025919 0.150310 -0.019615 -0.115936 0.007322 -0.122592 -0.028348 -0.349654 -0.130620 -0.100887 0.323517 -0.037774 -0.055694 -0.196093 0.335750 0.116927 -0.077929 0.042456 -0.134801 0.311595 0.121812 -0.229015 0.241494 0.059524 -0.139234 0.226183 -0.033536 -0.141558 0.078860 -0.163737 0.165160 -0.191299 -0.120978 -0.050707 -0.007066 -0.185320 -0.069724 0.308153 -0.138247 -0.057677 -0.186092 0.116994 0.102663 0.299778 0.022931 -0.024835 0.027059 0.077979 0.136954 0.200746 -0.001959 -0.105396 0.245814 0.017365 0.224932 0.390240 -0.257381 -0.005441 0.072209 0.113325 0.183246 -0.295639 -0.040383 -0.097338 0.048858 0.151683 -0.253971 -0.154178 0.083134 -0.019886 0.168200 0.088881 -0.190832 -0.159346 0.062095 0.262209 -0.111510 -0.271035 -0.417758 -0.171430 -0.188970 -0.085740 0.079545 -0.101392 0.112341 0.031009 0.172307 0.014152 0.010166 -0.016159 0.212860 -0.010919 0.116475 -0.359428 -0.253529 0.090516 0.012463 -0.101403 -0.239711 -0.246719 0.018640 -0.289334 -0.050821 -0.028458 -0.104652 0.051179 0.136555 0.116399 0.038635 0.120621 -0.038737 0.330187 -0.228911 -0.010129 -0.526974 -0.281042 -0.231712 0.107805 0.156130 -0.097100 0.049316 -0.133339 0.348197 0.027272 -0.152505 0.168695 -0.319487 0.097209 -0.123047 0.130751 -0.237341 -0.056711 -0.124650 0.031789 0.209526 -0.150220 0.363942 0.307347 0.065994 0.074400 -0.200310 0.147740 -0.220073 0.062177 -0.307750 -0.031340 0.432463 -0.083556 -0.026592 -0.296719 -0.051970 -0.019052 0.110023 -0.003920 0.062024 -0.022553 0.088926 -0.003023 -0.084607 0.053873 0.196890 0.066762 0.136255 -0.060442 -0.163384 0.047434 -0.312317 -0.107590 0.321040 -0.081762 0.056594 -0.083450 -0.164623 0.533529 -0.032216 0.327629 -0.176898 -0.034316 0.020129 0.072396 -0.046829 -0.236646 0.204693 0.032737 -0.076178 -0.230289 0.090381 -0.018889 0.072376 -0.006814
WTQ 0.065663 -0.043358 -0.153382 -0.226737 0.159792 -0.082216 0.063852 -0.105027 -0.066944 -0.104359 -0.049345 0.110801 0.047487 0.215795 -0.082223 0.018233 -0.092048 0.039766 -0.119701 0.089724 0.103741 -0.005588 0.078031 -0.014085 0.049019 -0.350502 0.014625 -0.018193 0.204521 -0.068285 0.104501 0.056940 0.112299 -0.208482 0.213032 -0.077080 0.263119 -0.099014 0.127797 0.206821 0.056232 -0.032636 -0.274272 -0.223386 0.002660 0.163026 0.081709 -0.042380 -0.381884 -0.078270 -0.053002 -0.039268 -0.172888 -0.298960 0.035876 0.019129 -0.099711 0.117181 0.078029 -0.207940 -0.206685 -0.014943 -0.047655 -0.122873 0.045091 0.085328 0.294606 -0.119848 0.053830 0.010753 0.044176 0.039570 -0.118538 -0.087626 0.097275 0.200684 0.149935 -0.228810 -0.050978 -0.168735 0.083534 -0.060958 0.047181 -0.097168 -0.096296 -0.108565 0.107225 -0.058155 -0.332679 -0.176888 0.293023 0.080778 0.079209 0.070047 0.355223 0.036827 -0.091412 -0.108262 0.242327 -0.092180 0.074492 -0.531837 -0.130514 -0.168432 0.101828 0.200692 -0.040453 0.116829 0.140969 0.150718 0.224623 -0.134951 -0.079328 -0.123976 0.422926 0.012909 0.017913 -0.018155 0.005727 -0.164198 0.253901 0.446411 -0.100611 0.104672 -0.143321 -0.245697 0.007240 0.228718 0.000045 -0.092559 -0.203274 0.002534 -0.193586 0.036929 -0.051029 0.171629 0.111343 0.061703 0.025388 0.204111 -0.104560 0.200636 -0.072413 0.082618 0.220292 -0.200499 -0.128833 0.107074 -0.243354 -0.272799 -0.138637 0.321668 0.006571 0.121244 -0.189782 -0.034671 0.208084 0.061689 0.474038 0.034248 0.060370 0.297161 0.109198 0.129971 -0.202360 -0.059128 -0.074653 -0.010846 -0.299945 -0.374426 -0.200335 0.230036 -0.248025 0.107033 0.076148 0.060573 0.008834 -0.046193 0.063759 0.178523 0.249980 0.094224 -0.166289 -0.027984 -0.013608 -0.123019 0.125144 -0.337456 -0.050979 -0.123853 0.062676 -0.070033 0.086872 -0.070678 0.068801 -0.023911 0.004803 0.139067 -0.103037 0.151385
DTC -0.179388 0.181768 -0.043826 -0.118037 0.080080 0.012003 -0.099341 -0.149195 0.383315 0.097434 -0.107191 -0.070969 0.191254 -0.440688 0.013624 0.228320 0.451546 -0.671932 -0.200066 0.007756 0.271955 0.071189 0.010367 -0.115857 0.211232 0.274709 -0.148422 0.277220 0.353447 0.242184 -0.110455 0.304655 0.378632 0.111263 -0.189865 -0.023200 0.195781 -0.237547 0.194667 -0.005951 0.225873 0.237566 0.096490 0.061811 0.347412 0.220149 -0.115676 -0.424630 -0.291641 0.026436 0.133073 0.243158 -0.022889 0.232656 -0.033558 -0.089288 0.221038 0.087294 0.015538 0.067279 0.035356 0.292191 0.041289 0.095094 0.011408 0.156255 -0.084369 -0.186280 0.070111 -0.093459 -0.090276 -0.038869 0.086548 -0.228698 0.091745 -0.010826 0.202239 -0.404577 -0.282998 -0.152453 -0.117268 0.141698 0.140954 -0.047362 -0.005341 0.074987 -0.032836 0.241097 -0.002347 -0.139315 -0.152013 0.001498 0.102864 -0.100949 0.136382 0.019023 0.133543 0.143684 0.101968 0.181224 0.274368 -0.152839 0.337522 -0.101870 -0.395743 -0.197039 0.010862 0.296792 -0.390334 0.129109 -0.208873 0.017215 -0.015785 0.365784 0.250636 -0.019895 0.243264 0.288806 -0.043742 0.178751 -0.188198 0.247754 0.151689 -0.234019 -0.397687 -0.101257 -0.130788 0.176144 0.244216 0.054317 -0.295895 0.222153 0.063688 -0.435011 0.138471 -0.249236 -0.026235 0.155030 -0.167101 -0.353543 -0.016605 0.106987 -0.062284 0.509563 -0.431676 -0.347885 0.161192 -0.015656 -0.136631 -0.107288 -0.085324 0.027708 -0.321265 -0.274465 0.162339 -0.008992 0.172861 -0.067939 -0.080459 0.073935 -0.220571 0.028271 0.247340 0.129137 -0.062335 0.098922 -0.009693 -0.399867 0.076464 0.205530 -0.146486 -0.021145 -0.031153 0.268367 -0.011732 -0.032254 0.208701 0.057634 -0.047735 0.268805 -0.165570 0.061395 0.358056 0.301160 0.173257 0.117211 0.096220 -0.136580 -0.203190 -0.494509 0.069949 -0.100141 -0.018784 -0.061723 -0.212338 -0.171461 -0.010008 -0.081043 -0.153964 0.043598
MYQ -0.240270 -0.142872 0.023570 -0.063344 0.135920 -0.024701 -0.231099 0.059723 0.001714 -0.128187 0.159527 0.266913 0.197423 -0.084081 0.070510 -0.122163 0.096187 0.101115 -0.098783 -0.171935 0.081845 0.320453 0.148882 0.226635 -0.069865 -0.003207 -0.093817 0.132620 -0.033670 -0.058974 0.062103 -0.061798 -0.040077 -0.081021 0.043133 -0.082130 0.281952 0.026612 0.190431 -0.254259 -0.182901 0.373224 -0.040376 0.094509 -0.105836 -0.103376 0.081582 0.119887 -0.173632 -0.104944 0.039321 -0.046014 0.116963 -0.017570 0.182998 -0.230648 0.010924 -0.084167 0.126197 -0.060377 0.154550 0.126878 0.077944 0.018562 -0.047207 -0.045708 -0.143480 0.175499 0.395636 -0.136996 0.056866 0.100414 0.031119 -0.110172 0.057874 0.153653 -0.114002 -0.205980 -0.119877 -0.183048 0.304360 0.066411 -0.073517 -0.187034 0.095327 0.170522 -0.093268 0.145653 0.055936 -0.028684 0.114520 -0.061891 0.110025 -0.102038 0.367250 0.146549 -0.192301 -0.170648 0.098800 0.083378 0.019749 -0.182299 -0.052602 -0.198356 -0.065127 -0.190954 -0.439069 0.193256 0.072347 -0.013796 -0.310881 -0.003373 -0.172987 -0.118130 0.058317 -0.067247 -0.127544 -0.019741 -0.059608 -0.088976 0.141962 -0.125062 0.042630 0.066109 0.096222 -0.114515 -0.099769 0.361408 0.202498 0.002833 -0.037766 0.077850 0.165167 -0.060417 -0.039943 0.035243 -0.036830 0.168890 -0.128643 -0.181039 -0.285196 -0.011338 0.050781 0.234313 0.172502 0.047977 -0.054158 0.242506 -0.126365 -0.059206 -0.140914 0.138581 -0.130330 0.039699 -0.036180 0.465534 0.220980 0.034372 0.161933 -0.186344 -0.135685 0.071687 -0.106013 0.129912 0.116387 -0.061000 -0.078945 0.027122 -0.220242 -0.039018 -0.210220 -0.167121 -0.162521 0.099593 0.117222 0.116788 0.078756 0.124560 -0.057610 0.188421 -0.118024 -0.056651 0.153847 0.050683 -0.018647 -0.327125 -0.120683 -0.250410 0.017582 0.176866 0.064674 0.019027 0.041353 0.077550 0.024783 0.110279 0.125399 -0.147936 0.045851 -0.014220
FDC -0.188109 -0.172117 0.026905 -0.220747 -0.023687 0.059300 -0.023833 0.166329 -0.071731 -0.112108 -0.156811 0.302980 -0.140143 0.061434 -0.089395 0.237442 0.041346 -0.267064 0.080069 -0.012487 0.207027 -0.031644 0.352157 -0.243455 0.184748 0.086728 0.051583 -0.126705 0.197598 0.293347 -0.224150 0.050411 0.154705 0.366732 0.048118 0.087281 0.149685 -0.019073 0.371347 -0.096774 0.234939 0.019524 -0.124179 0.089287 0.217153 -0.194954 0.018261 -0.107591 -0.169861 0.215870 -0.080476 0.376052 0.044943 0.264834 -0.099205 0.268610 -0.048508 -0.045822 0.219357 0.003043 0.110595 0.343428 -0.075979 -0.066200 -0.114738 -0.163183 0.091362 0.038486 0.102202 -0.147969 0.108080 0.150466 -0.004596 -0.029915 0.000255 0.045452 0.280082 0.066885 -0.144264 -0.027439 -0.128475 0.145703 -0.046358 0.325548 -0.497278 0.003908 0.023969 0.388679 0.213520 -0.259303 -0.172519 -0.083459 -0.179852 0.179701 0.089697 0.291862 -0.055938 0.092051 -0.060126 -0.206285 0.345227 0.166994 0.113576 -0.519983 -0.273326 0.269192 -0.116900 -0.091184 -0.055771 0.577564 -0.055198 -0.196180 -0.056387 0.177010 -0.087491 0.075664 -0.022311 -0.257063 -0.131765 -0.010314 -0.000111 -0.334584 -0.080862 0.072078 -0.026977 -0.362133 0.101333 0.134279 0.214498 0.192132 -0.104303 -0.173174 0.305898 -0.461798 -0.056020 0.420938 0.057486 0.192157 0.177124 0.142308 0.100742 -0.418058 -0.086243 0.070814 -0.043631 -0.044223 -0.032022 -0.076489 -0.037690 -0.112977 -0.282539 0.012088 0.116932 -0.085738 -0.150003 0.004839 0.158260 0.150250 -0.326631 -0.203526 0.212347 0.176575 -0.086376 0.218730 -0.253282 0.060788 -0.294773 -0.319162 -0.234796 -0.061989 -0.124048 0.306754 -0.137385 0.253079 -0.071335 0.030255 -0.205647 0.067392 0.152686 -0.035145 -0.120646 0.184502 0.091049 0.055542 -0.210262 -0.104718 0.032001 -0.054268 0.432923 -0.026239 -0.056135 -0.021833 0.078393 -0.196028 -0.156865 0.039488 -0.228062 -0.156629 0.121826 -0.042277
YQM 0.056859 -0.207629 -0.049569 0.028298 0.106440 -0.120741 0.039539 0.095724 -0.014002 0.028575 -0.132542 0.051959 0.112788 0.056761 -0.196013 -0.281153 0.120816 0.052484 -0.069322 -0.160870 -0.193474 0.062086 -0.083014 0.078456 0.239304 0.116066 0.047475 0.066429 -0.006404 0.197955 -0.160193 -0.009153 0.092302 -0.179637 0.047559 -0.016957 -0.029913 0.174760 0.056943 -0.157288 -0.101605 -0.074752 -0.007709 -0.027847 -0.001557 0.154826 0.012733 -0.221754 -0.215067 -0.150753 0.059374 -0.104409 -0.006284 -0.050217 -0.046111 0.059435 -0.064558 -0.103004 0.117988 -0.102047 0.019517 0.044684 -0.017618 -0.167976 -0.063132 -0.045626 0.047224 -0.196892 0.261886 -0.276757 0.027284 -0.361116 -0.024845 -0.018360 -0.097447 0.146776 -0.110367 -0.068134 0.143271 0.026063 0.063762 0.224600 -0.119304 0.125960 -0.361737 -0.131266 0.125439 0.236847 0.050260 0.105124 0.208948 -0.088010 0.026961 -0.111584 0.062325 0.121808 0.238641 -0.046232 0.085505 0.103661 0.016827 -0.214362 0.116710 -0.149511 -0.010650 -0.217263 -0.163492 0.288012 0.066387 0.175565 -0.076386 -0.118348 0.126905 -0.043677 0.366301 -0.086134 -0.007328 0.103813 0.147365 -0.004728 -0.047059 0.189603 0.060644 0.003669 0.003958 -0.134004 0.074474 0.175254 0.251839 -0.006278 -0.032890 0.119005 0.221983 -0.033542 0.156118 0.078117 -0.073948 -0.009094 0.137089 0.003862 -0.170608 -0.041555 0.087112 0.128324 0.007072 -0.059403 -0.103276 0.042598 -0.004891 -0.082723 0.094825 0.152972 -0.006008 0.031345 -0.116273 0.126826 0.287150 0.037944 0.072997 -0.075182 -0.252667 0.076986 -0.129563 0.251036 -0.024792 -0.050531 -0.068338 -0.020712 -0.091827 -0.205044 -0.212970 -0.184334 -0.066005 0.300179 -0.150176 0.314844 -0.112136 0.225062 0.004199 -0.302716 -0.045169 -0.008085 -0.039753 -0.072257 0.103086 -0.232646 -0.193073 -0.073049 -0.015843 -0.164562 0.192500 -0.101629 0.087638 -0.039874 -0.097570 -0.020279 0.059449 0.025904 -0.021910 0.035758
WFF 0.062133 0.129404 -0.261755 0.301783 0.062420 0.135591 0.083789 0.086972 -0.157125 -0.076825 -0.171531 -0.016982 0.451213 0.105400 0.174304 -0.119772 0.039301 0.086409 -0.170900 0.255246 0.141218 0.161274 -0.063768 0.279250 0.091498 -0.077049 -0.183865 0.046412 -0.056796 0.022965 0.025756 0.012163 0.085464 0.104005 -0.161851 -0.486625 -0.349652 -0.107358 0.013582 -0.141322 -0.048393 -0.018530 0.051453 -0.166624 -0.193730 0.256777 -0.509115 -0.009212 -0.076009 -0.154268 0.270294 -0.162496 -0.451439 0.134609 -0.119425 -0.198731 0.148724 0.023962 0.086090 -0.049425 -0.139841 -0.067448 0.296816 0.179334 0.192612 -0.237247 -0.201504 0.242071 0.024096 -0.181130 -0.057500 0.049815 0.105312 0.300766 -0.126913 -0.168898 0.280746 -0.201051 0.201546 -0.421437 0.220718 0.083291 -0.054776 -0.004586 0.116641 0.161067 -0.100348 0.060255 -0.123682 0.003427 0.268994 0.000388 -0.027014 0.087192 0.156891 0.220463 -0.161177 -0.241270 -0.328954 0.064595 -0.157817 -0.510963 -0.014748 -0.147086 -0.350805 0.025964 -0.500832 -0.037460 -0.039235 -0.046664 -0.104215 -0.406431 -0.106295 -0.328941 -0.205969 0.063697 -0.138607 -0.140511 0.179993 -0.026100 0.376953 0.045159 -0.030868 -0.082134 0.165917 -0.230364 0.375641 0.047309 0.147042 -0.199321 0.073913 0.106070 0.310421 -0.265959 0.200111 0.077424 -0.176650 0.309757 -0.129937 0.270560 -0.161309 0.116908 -0.196604 -0.104204 0.076262 -0.137915 0.143455 0.549477 -0.223705 -0.108392 0.027482 0.180124 -0.369775 0.147996 0.071333 -0.134014 -0.304053 -0.098167 0.235354 0.166674 0.144893 0.375073 -0.290982 0.139159 0.087369 -0.357259 -0.289316 0.208371 0.004479 0.299659 -0.023632 -0.032231 0.118430 -0.034565 0.191679 0.121477 -0.086392 0.295907 0.337294 -0.057580 -0.254755 -0.027121 0.037762 -0.094114 -0.294290 -0.063729 0.245827 -0.422585 0.037494 -0.079489 -0.027627 -0.079312 0.074516 0.004562 -0.114931 -0.028512 0.056648 -0.089039 0.278877 -0.173770
WQN 0.066342 -0.099750 -0.007349 -0.075061 0.184899 0.062476 0.060144 0.099739 -0.003328 -0.012349 0.005401 0.060389 0.031759 0.007968 0.029111 -0.122690 -0.010539 0.009534 -0.058202 0.161783 -0.014206 0.167468 -0.040947 -0.081216 0.249019 0.209082 0.049823 -0.006995 -0.086503 0.171367 -0.242654 -0.045143 0.072529 -0.066212 -0.019740 -0.089931 0.001986 0.105031 -0.065790 -0.085856 0.110290 0.157247 -0.038952 -0.180710 -0.074042 -0.106107 -0.100046 0.240230 0.149246 0.122573 -0.209341 -0.202587 0.126229 0.137081 0.041377 -0.076595 0.020091 -0.073789 0.203667 0.021741 0.100046 0.128243 0.031323 -0.225535 -0.020003 -0.046445 0.013015 0.080141 0.051685 -0.042490 0.134423 -0.101242 -0.027233 -0.002330 -0.090488 0.153342 -0.048633 0.018658 0.110577 -0.066429 0.142396 0.024670 -0.043222 -0.057689 -0.056379 -0.114359 0.012131 0.114131 -0.047339 0.066579 0.084141 -0.067869 0.207971 0.017612 0.078887 -0.043958 -0.080338 -0.134462 0.071643 0.091826 -0.007943 -0.121747 -0.020653 -0.129066 -0.246675 -0.081054 -0.258197 0.050154 0.105841 0.191987 0.050664 -0.230394 -0.153397 -0.043335 0.032287 -0.000110 -0.009500 -0.145061 0.139715 -0.040594 0.110997 0.225638 -0.091753 0.074762 0.084432 -0.046775 -0.019913 0.204591 0.210989 -0.012748 -0.076376 0.048490 0.022908 0.096532 0.177877 0.087177 0.118794 0.267757 0.047372 0.068685 -0.076274 -0.064925 -0.170297 0.165646 0.058935 -0.004104 -0.143270 0.056806 -0.026184 0.025090 -0.027623 0.189230 -0.170325 -0.088995 -0.129648 0.008964 0.085402 -0.017493 0.116322 -0.024459 0.019779 0.007502 -0.034013 -0.004575 0.021193 -0.233940 -0.178896 -0.080566 0.013819 -0.234653 -0.211111 -0.109080 -0.263480 0.129628 0.081997 0.116636 0.182833 0.143417 -0.112667 0.139698 0.147349 0.126736 -0.087880 0.026018 0.003534 -0.103729 0.154232 -0.253397 0.061784 -0.110132 -0.063505 -0.110616 0.101576 0.192310 -0.068642 0.009340 -0.185818 0.138441 0.184682 0.060866
VNC -0.271641 0.223008 -0.012924 0.179792 -0.004404 -0.254527 -0.046860 0.225042 -0.222441 -0.177195 0.216628 0.405789 -0.158543 0.143542 0.217094 -0.177144 -0.193295 -0.159913 0.013455 0.122109 -0.047132 0.029533 0.014528 -0.289010 0.124686 0.211883 0.151309 0.401265 -0.120354 0.117446 -0.267985 0.179824 -0.323125 0.149275 0.184656 -0.177333 0.153213 0.141845 0.042153 -0.181288 0.260778 -0.002259 0.008873 0.115292 -0.171303 0.057952 0.299131 0.260421 -0.223869 -0.121663 -0.409494 0.174169 0.324382 0.399699 0.143626 -0.252423 -0.099631 0.197525 0.335354 0.532746 -0.000512 0.296899 0.246327 -0.038611 0.335043 -0.350348 0.171491 -0.193383 0.190377 0.013069 -0.206300 -0.195023 -0.154046 -0.092157 0.184986 0.712149 0.258520 -0.220579 -0.008568 -0.155199 -0.295307 0.351574 0.210090 0.274242 0.153564 -0.296521 -0.346078 0.432132 0.229336 0.179715 0.136274 0.247641 0.422724 -0.108350 0.408432 0.253810 0.257720 0.010513 -0.254281 -0.114599 -0.019458 -0.217049 -0.119175 -0.271826 -0.050563 -0.122537 0.049995 0.307518 -0.076382 0.344300 0.099514 0.024910 0.281657 -0.192546 0.201720 0.553492 -0.104166 0.085731 -0.161767 0.079775 0.289004 0.201560 -0.171091 -0.167862 -0.048926 -0.143537 0.046652 0.218767 0.259657 0.055801 -0.061024 0.004126 -0.028859 -0.183326 0.132871 0.147250 -0.013134 0.348317 -0.297430 -0.099799 0.140693 0.313654 -0.003046 -0.009016 -0.316950 0.046519 0.115863 0.330437 -0.062026 0.374341 0.014968 -0.116559 -0.028303 -0.029045 -0.049298 0.003535 -0.361161 0.159335 0.039959 -0.132800 -0.309251 -0.122996 -0.268399 0.201006 0.063151 -0.045096 0.071667 0.071194 0.192101 -0.018162 -0.040403 -0.547256 0.221900 -0.124912 -0.390027 -0.039052 0.198782 0.121963 0.269878 -0.014977 -0.231297 -0.050518 0.094642 0.213079 0.146398 0.200744 -0.299224 0.089431 0.182672 -0.292939 -0.047125 0.312242 -0.019099 -0.237156 0.098065 0.324881 -0.356665 -0.223653 -0.015512 0.102531
YGC -0.549956 0.167050 -0.080597 -0.168673 0.082961 -0.190891 -0.250130 -0.118074 -0.099504 0.200542 0.137393 -0.019517 -0.274784 0.225596 -0.108321 0.020252 0.310967 0.019828 -0.254899 -0.392965 0.353874 -0.110610 -0.173535 0.108215 0.487859 -0.253990 0.078886 0.007601 0.030850 0.498092 -0.098113 0.279588 0.109020 0.058575 -0.026671 -0.079515 0.223249 -0.114950 0.048423 -0.208329 0.016048 -0.349085 0.001956 -0.020545 -0.075198 0.018953 0.162184 -0.119302 -0.045606 0.165461 -0.312558 0.395975 -0.099767 0.277637 -0.177808 0.142952 0.208313 -0.122340 0.178137 -0.051016 0.031214 0.232463 0.034648 -0.261221 0.270819 0.094557 0.016575 -0.045417 0.114432 -0.222056 0.159413 -0.253282 -0.411502 -0.192019 0.022073 0.100817 -0.038941 -0.128382 -0.049518 -0.057465 -0.274664 0.107515 0.202884 0.065251 0.100294 -0.170094 0.302854 -0.020439 0.080352 -0.434609 -0.082429 -0.071915 -0.004318 0.075326 -0.331810 0.285173 0.327878 -0.108341 0.139653 -0.111200 0.369406 -0.231323 -0.060022 -0.350108 -0.075463 -0.255322 0.089029 -0.004284 -0.002750 -0.099772 0.014911 -0.099866 0.018400 0.054958 0.113256 0.214971 0.102837 0.181324 -0.009779 -0.105624 0.256593 0.137056 -0.274565 0.094626 -0.236019 -0.096144 0.065462 0.241726 0.020348 0.062231 0.055113 0.241303 -0.130262 -0.180558 0.069191 -0.295406 0.401393 -0.155463 0.180612 -0.109498 0.191118 0.068608 -0.048282 -0.077346 0.148475 -0.258741 0.236201 0.217921 -0.065727 0.113198 0.144732 0.110938 -0.175912 -0.144921 -0.083446 0.019170 0.212347 -0.171387 0.339380 0.113725 -0.129257 0.156469 -0.147708 0.132688 -0.184516 -0.257871 -0.265344 -0.107688 0.048002 -0.190370 -0.127009 -0.152063 -0.147062 0.019181 -0.156473 -0.132223 -0.067142 0.003843 0.212806 -0.160154 0.275487 -0.055799 0.032884 0.037910 0.015170 0.024734 0.162487 -0.008102 0.178822 -0.264167 0.003222 -0.081051 -0.304182 -0.097439 -0.180353 -0.285059 -0.241215 0.232259 -0.032161 -0.089797
LCH 0.043742 0.084551 -0.112426 -0.175044 0.088415 0.188077 0.213898 -0.081025 -0.021859 0.259451 -0.163744 0.011275 0.124467 -0.270067 0.109692 -0.112794 0.124263 -0.219188 -0.223521 0.031038 -0.048166 -0.032144 0.054976 0.112426 -0.021743 0.068079 -0.065328 0.176611 -0.149053 0.036927 -0.132807 -0.010042 -0.027799 -0.074677 -0.022299 0.012936 0.025690 0.070723 0.125942 -0.081870 -0.055522 0.023857 0.033089 -0.010191 -0.027350 0.012451 0.099005 0.053657 -0.070631 0.053468 -0.074665 0.073915 -0.058910 0.083729 -0.225271 0.007575 0.025839 -0.049180 0.169276 0.128231 -0.029545 0.104055 0.350524 -0.195794 0.029339 0.012412 0.181464 -0.116422 -0.048689 -0.010033 -0.014147 -0.174672 0.091883 0.084100 0.066429 0.053529 0.053302 -0.056441 0.174231 0.084987 -0.202767 -0.002810 -0.005954 -0.085977 -0.043062 0.060685 -0.095201 0.044510 -0.088633 0.055636 -0.155519 0.064459 0.089908 0.071616 0.047930 0.004137 -0.127686 -0.008423 -0.045339 0.167367 0.304192 0.057103 0.205288 -0.075172 -0.458548 0.034972 0.001650 -0.041351 -0.148718 -0.018618 -0.111866 -0.045292 -0.083675 0.044287 -0.131600 0.171986 -0.027504 0.020917 0.022677 -0.038921 0.191819 0.033360 -0.032923 0.055517 -0.028983 0.090482 -0.147307 0.072629 0.141849 0.101919 -0.015811 0.307690 0.130232 -0.059810 0.177117 0.239926 0.007007 0.374080 0.022060 -0.213275 0.068687 -0.023075 -0.141286 -0.290215 0.066613 -0.013265 0.152708 0.016802 0.145140 -0.166621 -0.181819 0.208468 -0.038032 0.014829 -0.205043 -0.090392 -0.065620 0.047187 -0.085203 -0.107640 0.013423 0.122086 0.000829 0.050818 -0.031175 -0.123186 -0.234185 0.082122 -0.060077 0.041256 -0.039520 0.051104 -0.059327 0.089713 -0.162390 -0.052404 0.007387 -0.039441 0.099174 -0.230294 0.154385 0.165258 0.118501 0.010441 0.287153 -0.150716 0.095703 -0.126228 0.108121 0.058745 0.178609 0.110977 0.011707 -0.089996 0.054518 -0.119755 0.022227 -0.073288 -0.271575 -0.030084
FWF -0.266293 0.503087 -0.186231 0.200800 0.002081 -0.007101 -0.220722 -0.181022 -0.160131 0.146487 0.069080 0.276138 0.279153 0.506170 0.035893 -0.580021 -0.054258 0.380439 -0.383788 0.187438 0.106268 0.280832 0.073420 0.064085 0.160705 0.048551 0.047560 -0.264694 -0.351352 -0.246561 -0.512271 -0.036963 0.032483 -0.434671 -0.613157 0.083032 -0.153427 -0.030318 -0.072998 0.099426 0.099947 0.005300 0.059006 -0.029357 -0.200806 0.100644 -0.343625 -0.040286 -0.021605 0.173755 0.257022 -0.184305 -0.140061 -0.059725 -0.117072 0.175884 0.215958 -0.082903 0.454044 0.233898 0.054892 0.126248 -0.000527 0.079174 0.157593 0.150259 -0.242076 0.287523 0.413321 -0.139501 -0.213608 -0.304933 0.019523 0.263617 0.269642 0.218424 0.645676 0.312831 -0.003164 -0.204338 0.547047 0.198267 0.172912 0.225190 0.070640 0.026125 0.315830 -0.041329 -0.178730 0.372283 0.145213 0.083734 -0.185198 -0.028429 -0.192374 -0.103961 -0.014177 0.284848 -0.079351 -0.202956 0.142726 -0.291349 -0.065999 -0.324618 -0.285083 0.124615 0.120177 -0.165412 -0.101723 -0.233970 0.090653 0.006016 0.051535 0.286357 0.313734 0.146032 -0.168771 -0.001239 -0.453032 0.307149 0.356922 -0.417464 -0.031571 -0.149381 0.301475 -0.349890 0.265217 0.354717 -0.116850 0.012824 -0.174441 0.617908 0.007445 -0.202997 0.087996 -0.168548 0.153960 0.230982 0.060310 0.062912 -0.158136 -0.101485 0.193762 -0.001107 0.319184 0.258418 -0.326505 0.236624 -0.016247 -0.056366 -0.294421 -0.054356 -0.268735 -0.316926 0.372911 0.271238 -0.243037 0.013063 -0.254462 0.178200 0.385876 0.468377 -0.050030 0.129950 0.405511 0.004610 -0.186204 -0.076515 0.308669 -0.177756 -0.023192 -0.313013 -0.111855 0.075906 -0.146632 0.314916 0.153081 0.212617 -0.090885 0.262598 -0.244675 -0.341852 0.361197 0.037992 0.178507 0.238879 0.016891 0.037268 -0.142403 -0.180939 0.142587 -0.542286 0.143976 0.517892 -0.091995 0.587191 -0.262858 -0.159484 -0.083344 -0.021647
HQH -0.065559 -0.044039 0.070148 -0.295797 0.233908 -0.011675 -0.113722 -0.075422 0.028363 0.030860 -0.082803 -0.097423 0.017753 -0.119491 0.145564 -0.353832 0.127415 -0.142413 -0.153488 0.272330 0.033624 0.038835 0.016383 -0.167439 0.274089 0.244348 -0.195559 0.046530 -0.102038 0.076953 -0.438343 0.083134 -0.257618 -0.248797 0.063684 0.149902 -0.225570 -0.248040 0.016614 -0.311767 -0.172944 -0.072127 0.054434 -0.134259 0.222260 0.099760 0.044656 0.224546 -0.036113 -0.188250 -0.053415 0.070054 -0.065462 0.013978 0.126254 -0.075127 -0.099085 -0.177690 -0.128115 0.029898 -0.009155 0.099665 0.305777 -0.303252 0.031159 0.056064 0.272572 -0.115890 -0.108070 0.028138 -0.174156 0.129627 0.045445 -0.120879 -0.142876 0.106017 0.020702 0.114395 0.234614 0.045944 0.267607 -0.002803 0.021785 0.234367 -0.084514 -0.014419 0.125012 -0.012334 0.093823 0.096798 -0.074889 -0.071842 0.085889 0.048870 0.035149 -0.032996 0.046714 -0.040981 0.066646 0.200558 0.227346 -0.082897 0.238599 0.014807 -0.267115 -0.099187 -0.089224 0.166843 0.125170 0.018449 -0.217801 -0.053431 -0.176921 -0.090746 0.132964 0.027699 0.030203 0.033149 -0.080833 0.016781 0.045616 -0.087011 0.019514 0.264082 -0.055663 -0.168586 -0.202912 0.388484 0.167400 -0.150591 -0.094553 0.272945 -0.092873 0.121840 0.000737 0.040020 0.096723 0.292888 0.281294 -0.019563 0.129830 -0.007469 -0.175809 -0.214256 0.202712 -0.177452 -0.001859 -0.205805 -0.146113 0.086758 -0.204750 -0.117041 0.034015 -0.180614 0.096810 0.044603 -0.014353 -0.066802 -0.062278 0.153548 0.058515 -0.119529 -0.283183 0.200450 -0.112441 -0.378571 0.072369 -0.033285 0.035285 -0.181420 -0.118988 -0.045903 -0.311783 -0.082038 0.037371 -0.017856 0.140656 0.176067 -0.141832 0.061892 -0.124840 0.181782 -0.043360 -0.064281 -0.161902 -0.017742 -0.067648 0.160614 0.113838 -0.149925 0.480752 -0.001880 0.127142 -0.294566 0.127449 -0.211340 0.012118 0.012513 0.068400 -0.163375
GCQ -0.238152 0.029653 0.354336 0.001805 0.426470 0.120876 0.101103 0.016219 0.461634 -0.081762 -0.297509 -0.323285 -0.031166 -0.220010 0.155624 -0.081295 0.272869 -0.344629 -0.263405 0.325758 0.117085 -0.254991 0.069639 -0.024300 0.400005 -0.178434 0.034047 -0.031902 -0.314248 0.076102 0.112234 0.359886 0.009670 0.053603 0.123090 -0.250083 0.018126 0.109339 0.224499 -0.513583 -0.277287 0.135217 0.148893 0.008043 -0.106382 -0.187709 0.098562 -0.162731 -0.039436 -0.254075 0.224308 -0.108044 -0.042707 0.376596 -0.053402 -0.252816 -0.194266 -0.270131 0.006328 0.023149 0.072331 0.105844 -0.100503 0.079679 -0.093741 0.088501 -0.117723 -0.285138 0.037363 0.150310 -0.000339 0.150931 -0.031372 -0.038332 -0.254656 0.016504 0.348065 -0.217853 -0.158402 -0.020940 0.234299 0.148171 -0.135718 -0.125294 0.037691 -0.163595 -0.146557 0.012073 -0.312088 -0.147110 -0.390910 -0.063879 0.445647 -0.213771 0.141879 0.078373 -0.253663 0.003531 0.096125 0.281451 0.194108 0.017436 -0.105527 -0.103953 -0.275699 0.104916 -0.296174 -0.106532 -0.065167 -0.111448 -0.113722 -0.256909 0.075562 -0.213872 0.166443 0.279608 -0.146952 0.047504 0.267990 -0.048267 0.192311 0.090111 -0.333385 0.064122 -0.048359 0.132423 0.080686 0.206027 -0.269487 -0.065505 0.140246 0.134101 0.187084 -0.027856 0.280082 -0.062563 -0.477101 0.068757 0.096920 -0.013862 0.005398 0.247685 -0.020598 -0.061591 -0.203155 -0.245255 -0.160916 -0.059674 -0.088190 -0.044913 -0.270253 -0.073882 0.135458 0.027168 -0.229824 0.322202 0.077328 -0.526562 0.244905 -0.300242 0.056697 0.218803 -0.033559 -0.146739 -0.438153 0.355673 0.090453 0.042694 -0.009627 -0.064662 0.306888 0.113799 -0.289498 0.033186 -0.196304 -0.270780 -0.039120 0.071904 -0.012270 -0.080866 0.276261 0.153117 -0.225625 0.018315 -0.086199 -0.125591 -0.048571 -0.276554 0.365774 0.246222 -0.259084 -0.077563 0.314933 0.133507 0.277448 -0.257871 -0.005790 0.041381 -0.162341 0.233269
MDH -0.115188 0.091916 -0.169661 -0.003641 0.117038 0.115959 -0.162846 -0.114384 0.075525 0.211452 -0.241698 -0.110755 -0.066610 0.211997 -0.043716 -0.249856 0.649019 -0.203937 -0.003796 0.044857 0.126939 0.110032 -0.115698 0.026295 0.024125 0.286939 0.150316 0.093197 0.321056 0.186222 -0.020220 -0.144239 -0.150691 0.194678 0.249970 0.239773 -0.187355 -0.221037 0.429256 -0.076139 -0.258009 -0.006125 -0.139627 -0.079133 0.030488 0.116414 0.247236 0.028824 -0.227407 -0.479875 0.237384 -0.043626 0.118570 -0.130420 -0.015433 -0.103782 -0.125375 0.094855 -0.020753 -0.147063 0.119967 0.031604 0.042422 -0.161857 0.113242 0.084990 0.374619 -0.257890 -0.165233 -0.016323 0.020277 0.111493 0.292890 -0.027219 -0.326659 0.409373 -0.083335 -0.331698 0.055264 -0.450321 -0.075282 -0.028831 0.073030 0.009504 -0.198295 0.136147 0.095049 -0.046555 0.192385 -0.077843 -0.020686 0.044722 -0.197101 0.137880 0.279005 0.111675 0.054785 0.042245 0.215325 0.215341 -0.029734 -0.339305 0.336083 0.084002 -0.052361 -0.303466 -0.049036 0.379284 0.144971 -0.353126 -0.337667 -0.257762 0.099738 -0.106545 -0.190097 0.022329 -0.045921 -0.135551 0.090422 -0.098937 -0.054512 -0.154988 -0.143100 -0.059743 -0.264330 -0.266965 -0.027734 -0.243192 -0.008863 0.197933 0.200062 0.148584 0.241513 0.111637 0.175518 -0.207124 0.127430 0.175418 0.335174 0.021813 -0.215090 0.115109 0.013742 0.120668 0.155830 -0.006024 -0.015695 -0.207716 0.066424 0.026533 -0.156628 0.159332 -0.363153 0.254064 0.013914 -0.030254 0.144388 -0.013668 -0.278086 0.060563 0.074878 0.115804 0.252171 0.129728 -0.051808 -0.224016 -0.033872 0.099685 0.140519 0.004951 -0.013729 -0.381521 -0.132890 0.321147 0.031584 0.117608 0.212888 -0.092407 0.189470 0.044185 0.247028 -0.051903 0.061381 0.083546 0.108217 0.036146 -0.322524 -0.178497 0.167373 0.038351 0.229613 0.041232 0.003641 -0.180227 0.027563 -0.059953 -0.006142 -0.189610 0.153830 0.112806
HNY 0.064898 -0.113214 -0.013933 0.122350 0.032818 -0.112393 0.165441 -0.014442 0.169212 0.307125 -0.074346 -0.063391 0.168864 0.089977 0.330155 -0.184046 -0.108604 -0.099482 -0.140580 -0.049188 0.098188 0.156352 0.258244 -0.005766 0.023067 0.147245 -0.039770 -0.049071 -0.071886 0.127262 -0.161806 0.128055 -0.020309 0.138986 -0.030059 0.137907 0.214051 -0.069052 0.075345 -0.034190 -0.257122 -0.090043 -0.015370 -0.171945 0.119814 -0.046826 0.116728 -0.031057 0.090941 -0.016067 -0.075580 0.144730 0.108212 -0.064172 -0.149791 0.096657 -0.123600 -0.086753 0.255066 -0.146917 -0.146175 0.087551 0.040151 -0.074971 -0.112918 0.074163 0.078558 0.033055 0.157143 -0.233056 -0.038322 -0.098994 -0.086919 0.057731 -0.117474 0.098839 0.203608 -0.146651 0.188924 0.161359 0.222854 0.065512 0.288554 -0.153997 0.125098 0.016059 -0.091924 0.095460 -0.022677 -0.418774 -0.069964 -0.088959 0.094301 0.032551 -0.030516 0.066348 -0.090014 -0.132984 -0.061407 0.210245 0.013723 -0.051287 0.329891 -0.062016 -0.308082 -0.040810 -0.202345 0.090734 0.054860 0.086610 -0.150318 -0.123591 0.014338 0.144396 0.117941 0.137175 0.153178 -0.034823 0.220698 0.126367 0.087595 -0.118896 0.020593 -0.113573 0.034777 0.057693 -0.026166 0.192728 0.128375 -0.057833 0.071266 0.243622 0.275946 0.128028 -0.042234 0.188130 0.052292 0.253366 0.109803 0.002846 0.019072 -0.160258 -0.216164 -0.086782 0.126913 -0.055619 -0.103703 0.408040 -0.077790 -0.005598 -0.126603 0.015176 -0.125086 -0.169522 -0.215641 0.038055 -0.028414 0.042651 -0.012009 -0.012095 -0.126092 -0.162018 0.118057 -0.044405 -0.112785 0.019069 0.003607 -0.132071 -0.213372 -0.072485 -0.055189 -0.141780 -0.207650 0.137168 0.046120 -0.087882 0.161994 0.085937 0.122004 0.139152 0.066626 -0.200526 0.134916 -0.053449 -0.196776 0.152410 -0.008089 -0.169674 0.013291 -0.219529 0.181457 -0.075138 0.134054 0.000124 0.064536 0.066349 0.130494 -0.123739 0.016595 -0.102798
YVW 0.152051 -0.027077 -0.026516 0.190777 0.122565 0.037806 0.058505 -0.261083 0.118163 -0.053778 -0.206144 0.155715 0.314542 0.006049 0.238976 -0.014368 0.046627 0.254391 -0.070423 0.091349 0.123078 0.477171 -0.010029 -0.007232 0.231906 0.171825 -0.072870 0.132003 -0.152158 0.089071 -0.371817 0.323028 0.316056 0.226371 -0.163743 -0.061949 0.063494 -0.238349 0.311647 -0.464804 -0.065992 0.269736 0.253098 -0.342651 -0.280031 -0.168572 -0.094211 -0.337041 -0.111417 -0.189668 -0.057327 0.036048 -0.057688 -0.282536 0.000759 0.050768 -0.191351 -0.061644 0.419053 0.104721 -0.169641 0.114675 -0.130810 -0.401542 -0.300624 -0.150240 -0.007721 0.231536 -0.062665 0.022074 0.396204 -0.108419 -0.266840 -0.289249 0.117830 0.065556 0.213749 0.112009 -0.009260 -0.356230 0.140365 -0.165980 -0.126932 0.168684 -0.081443 -0.128573 0.161199 0.049166 -0.139628 0.373782 0.294122 0.088306 -0.121226 0.245790 -0.005039 -0.176457 -0.174875 0.158054 -0.136430 -0.278010 -0.444585 -0.270878 0.290936 -0.196301 -0.584526 0.421734 0.351454 -0.281735 0.247618 0.025326 0.202569 -0.376551 -0.155394 0.113641 -0.090772 0.387700 -0.015041 -0.140506 0.046801 -0.203424 0.463903 -0.084330 -0.187304 -0.230303 0.069682 -0.156085 -0.186410 -0.309933 -0.038104 -0.020755 -0.584271 0.105887 -0.033868 0.109283 0.126446 0.101959 0.282819 0.000999 0.083217 0.262185 -0.035660 0.213713 -0.007225 0.122285 -0.070086 0.018884 -0.313572 0.157719 0.167896 -0.273541 -0.125342 0.143010 -0.058266 -0.181556 -0.352641 0.571701 0.097304 0.150051 0.042984 0.098113 -0.165441 0.307514 0.323083 -0.108503 0.206913 0.012030 0.317798 0.282689 -0.255018 -0.324817 0.288103 0.186278 -0.434954 0.276428 0.005503 -0.394278 -0.128478 -0.128572 -0.286296 0.067846 -0.112344 0.274761 0.326736 0.201738 0.194934 0.035203 0.545833 -0.207842 0.278976 -0.105557 -0.211682 0.090376 0.018016 -0.175206 0.073203 -0.045568 0.119815 -0.156561 -0.047422 0.132793
CKV 0.034149 -0.038669 -0.003564 -0.234004 0.125057 -0.123180 -0.004521 0.102270 0.109126 0.012223 -0.139461 0.078184 -0.106503 0.095204 -0.095667 -0.109543 0.089983 -0.202535 -0.125817 -0.031670 0.048678 0.017465 0.025963 0.116761 0.020036 0.069714 0.158720 -0.028561 0.189467 0.192340 -0.112838 0.283858 0.040298 0.044194 -0.107675 0.042119 0.316534 0.064719 -0.014599 -0.067384 -0.086430 0.149503 0.059249 0.030671 -0.040493 -0.027488 0.132176 0.045161 -0.257215 -0.197864 0.083609 -0.021524 0.096037 0.318322 0.092635 0.019371 -0.112251 -0.118635 0.056732 0.072935 -0.044556 -0.026536 0.182447 -0.098551 -0.033481 -0.015783 -0.041261 -0.190417 0.196646 -0.139655 0.191363 -0.150207 0.040455 -0.136725 0.007450 0.004130 0.230594 0.037940 -0.015311 -0.119477 0.028623 -0.102455 0.167624 0.042848 0.056616 0.080989 -0.068717 0.240235 -0.067622 0.036305 -0.119137 -0.257906 0.150915 0.043213 -0.003294 0.186990 -0.133368 -0.182145 -0.139661 0.125671 0.221993 -0.084656 0.039747 0.093161 -0.341780 0.219435 0.300343 0.131819 -0.146144 -0.049548 -0.161768 -0.005191 -0.062806 0.067229 0.102502 0.188434 0.279183 0.193501 0.012721 -0.139037 0.063840 0.001209 -0.031008 -0.181544 -0.105190 -0.163056 -0.118263 0.211909 0.190512 -0.133493 0.007119 -0.130054 0.136953 -0.200881 0.123651 0.224334 -0.068943 0.027950 -0.138437 0.013818 -0.238829 -0.082139 -0.200303 0.001022 0.020557 0.151579 0.137800 0.102028 0.019140 -0.256466 -0.142319 -0.072337 -0.177371 -0.030546 -0.168037 0.268263 0.383897 0.107553 -0.153298 -0.192891 0.031498 0.051210 0.132461 0.058459 0.098852 0.005237 0.062956 0.133596 -0.107842 -0.044951 -0.233811 0.033059 -0.143348 0.169551 -0.120879 -0.025443 -0.109138 -0.139480 0.147366 -0.099973 0.020955 -0.187095 0.020511 -0.156550 0.078802 -0.171826 0.031380 -0.103332 0.194651 -0.149994 0.164332 0.009258 0.028658 0.048722 -0.051016 0.017061 0.244551 -0.047674 -0.059602 0.088278
DFC -0.000679 0.033860 0.155127 -0.069709 -0.090098 -0.033567 -0.125102 -0.342695 -0.003423 -0.028927 -0.036394 0.028145 -0.170112 0.118245 0.071585 0.058621 0.133427 -0.348970 -0.089576 -0.153568 0.263940 0.274708 0.023020 -0.251878 0.002682 0.044596 0.016124 0.216076 -0.019998 0.178649 -0.078647 0.064302 0.049625 -0.034331 0.152245 -0.201070 -0.097399 0.094134 -0.091720 -0.331034 -0.049854 0.205896 0.244406 -0.104248 -0.049280 0.049847 0.081158 -0.003574 -0.023366 0.031599 -0.165179 0.248588 -0.048948 0.084108 -0.001802 -0.281340 0.205173 -0.130441 0.062679 0.108969 -0.206354 0.216044 0.197793 -0.221611 0.048109 0.271685 -0.172687 -0.092625 0.206631 -0.163281 0.031311 -0.139074 0.150738 -0.092358 0.095909 0.125650 -0.023174 -0.131009 0.101929 -0.200829 0.078996 0.271910 -0.040781 0.075019 -0.079749 -0.103232 -0.003034 0.178830 -0.238465 -0.422581 -0.153121 -0.139775 -0.059210 0.002282 -0.036901 0.098703 0.249119 -0.109807 0.001449 -0.027397 0.167291 -0.071650 0.221675 -0.186154 -0.238003 0.023647 -0.058665 0.227019 0.009629 -0.011281 -0.135919 -0.115323 -0.019680 0.207620 -0.045190 0.054801 -0.100943 0.072867 0.008338 0.108984 0.103529 0.200901 -0.317043 0.043585 0.022636 -0.080262 -0.063613 0.249488 0.050289 -0.167977 -0.191516 -0.108101 -0.122855 0.005852 0.038485 -0.168272 0.087775 -0.010551 0.226903 -0.105987 0.145719 -0.032998 -0.030964 0.177846 -0.004855 0.097140 -0.062016 0.244852 -0.174800 -0.051637 0.128903 -0.071701 -0.133319 0.187876 0.015556 0.192235 0.261636 -0.286132 0.095497 -0.008758 -0.108507 -0.002344 -0.102881 0.232172 -0.001826 0.179541 -0.149969 -0.077859 -0.069594 -0.050407 -0.090427 -0.195663 -0.123366 -0.009123 -0.148168 -0.081616 -0.049677 0.111071 -0.036128 -0.150354 -0.140222 -0.083438 0.045527 0.056358 -0.053877 -0.074145 -0.138723 -0.079340 0.235244 -0.075439 0.149386 -0.159618 0.010960 0.042369 0.295149 -0.037048 0.010738 0.053586 -0.168364 -0.190071
WFK -0.051848 -0.131261 0.030496 0.042972 -0.010256 -0.175794 0.046131 0.097075 -0.080724 0.070715 0.047182 0.122005 0.131989 0.105908 0.120158 -0.106692 0.068823 -0.006110 -0.423028 0.208056 0.068862 -0.028277 0.074040 -0.137992 0.134253 0.156333 -0.033915 0.069937 0.188018 0.140565 -0.122964 0.085804 0.137441 -0.076923 0.140979 0.134639 0.013511 0.062548 0.067313 0.079528 0.022567 0.315464 0.014941 -0.107257 -0.099648 -0.019180 0.054436 -0.220335 -0.065687 -0.106492 -0.107373 0.108858 -0.016855 0.097157 0.023086 -0.166138 -0.019783 -0.046183 0.213856 -0.195637 0.040063 -0.082925 0.018150 -0.114311 0.024781 0.025921 0.060601 -0.046365 0.148908 -0.116053 -0.076442 0.061154 -0.005571 0.083827 -0.122251 0.059965 0.113645 -0.090324 0.045199 -0.232808 0.030137 -0.013679 -0.017629 -0.163467 0.022375 -0.023895 -0.057981 0.193708 -0.025560 0.152185 0.215814 0.040444 -0.027923 0.261039 0.157180 -0.128152 -0.416150 -0.037572 -0.173023 0.141673 0.073215 -0.240292 0.123687 -0.144544 -0.244536 -0.023515 -0.216628 -0.013614 0.284257 0.129119 -0.001693 -0.262805 -0.104268 -0.140674 0.065571 -0.041048 0.039554 -0.073599 0.076339 -0.102104 0.159493 0.028424 -0.030498 0.042680 -0.138107 -0.095880 0.191759 0.028591 0.033484 -0.050178 -0.096212 0.111849 0.161040 0.099094 0.130914 -0.039085 0.070825 0.015790 0.056073 0.065534 0.242687 0.081325 -0.143432 -0.029806 0.117614 0.193779 -0.086134 0.208657 0.064084 0.075850 -0.163699 0.149859 -0.060444 0.030158 -0.150276 0.005356 0.342126 0.099200 0.104327 -0.055519 -0.225970 0.159946 -0.015132 -0.065793 -0.072517 -0.110418 -0.086783 -0.112186 -0.085834 -0.009628 -0.248731 0.005264 -0.023378 0.137073 0.096428 -0.091247 0.003812 0.108353 -0.106951 -0.045977 0.023049 -0.065620 -0.046181 0.071344 -0.104266 -0.192108 0.035960 -0.417767 0.067307 0.050574 -0.055954 -0.101474 -0.119522 0.064878 0.087393 -0.056954 -0.041381 0.093532 0.040802 -0.046841
CIR -0.076834 -0.245260 0.018346 0.003588 0.243814 -0.095482 0.188494 -0.185200 -0.150001 0.060511 -0.019514 -0.060874 -0.094084 -0.250762 -0.036160 -0.205573 0.049428 -0.347601 0.329227 -0.061219 -0.031932 -0.126280 0.208206 -0.183644 0.382696 -0.083722 0.089135 0.214454 -0.242925 0.155239 -0.244997 0.013730 -0.011884 -0.020623 -0.006293 0.102777 0.044908 0.014334 -0.097107 0.018293 0.101912 0.105895 0.128770 -0.033635 -0.161575 0.112973 0.166315 0.043469 -0.092292 0.244592 0.069003 0.189176 0.079540 -0.221717 0.052672 0.016456 -0.119363 -0.007587 0.057912 0.127134 -0.261962 -0.115723 -0.062877 -0.135447 -0.006245 0.413814 -0.085098 -0.078527 -0.011553 -0.360653 0.021541 -0.091205 0.357280 -0.184833 0.124282 0.198153 0.028779 0.130119 -0.000545 -0.175458 -0.027318 -0.043618 0.057741 -0.235029 -0.378687 0.325092 -0.114000 -0.121379 -0.240143 0.011299 0.062896 -0.010123 0.220636 0.025946 0.021620 0.031157 -0.340506 -0.072564 -0.334663 0.080420 0.342432 -0.235046 0.048807 -0.107667 -0.305661 0.059289 0.395426 0.288389 0.030854 -0.314498 -0.289454 -0.149259 0.319527 -0.026154 0.002050 0.115354 0.045827 0.016390 0.091010 -0.043837 -0.091360 0.076302 0.079223 0.027373 -0.103028 -0.035953 0.112476 0.214223 -0.079865 -0.004948 0.073215 -0.163494 0.034747 -0.041838 -0.066410 0.269065 0.004208 0.277805 0.178013 -0.004442 -0.141247 0.126352 -0.080321 -0.133498 -0.047862 0.069337 0.180165 0.117768 0.111055 -0.101287 -0.228428 0.160927 -0.087923 0.134196 -0.210752 0.342988 0.320729 -0.178807 0.009841 -0.144389 -0.127749 0.205666 0.011440 0.310948 -0.163261 0.145176 -0.182698 -0.045274 -0.191562 -0.001381 -0.290086 0.117122 0.079008 -0.078987 -0.251250 0.063703 -0.300490 0.123105 -0.008392 0.043229 0.006482 -0.183080 0.274112 0.210654 0.252800 -0.065936 0.083237 -0.177194 0.086239 0.089226 0.137074 0.023276 -0.059252 0.023200 0.098092 -0.049515 0.036525 -0.141766 -0.171047 0.021760
DCT -0.293223 0.233385 -0.001192 -0.057956 0.059280 0.067265 0.134118 0.202576 0.152845 0.113219 0.025494 0.017953 0.198053 -0.335495 0.080294 0.036529 0.102030 -0.324526 -0.162592 -0.091200 0.247577 -0.009145 -0.066678 -0.006697 0.005185 -0.121875 0.347420 0.051692 0.008368 0.017895 -0.044559 0.021544 0.222274 0.178392 0.088709 0.060691 -0.060632 0.038528 -0.003107 -0.183925 -0.014466 -0.091945 -0.015357 0.078720 -0.012337 0.083668 -0.055205 -0.098946 -0.224700 0.015848 -0.017043 0.148208 0.013280 0.163306 0.009824 0.158022 -0.167172 0.002364 0.141975 0.207640 -0.026153 0.120399 0.123528 -0.084831 -0.043770 0.060646 0.258044 -0.115086 0.117420 -0.098090 0.029646 -0.187098 -0.169599 -0.417954 0.097249 0.227529 0.025786 -0.048832 -0.069041 -0.197545 -0.000245 0.023249 0.005701 -0.155520 0.179611 0.036946 0.132321 -0.017198 -0.014004 -0.169433 -0.300929 0.054527 0.186390 -0.088200 0.139542 0.191165 0.016379 -0.007403 -0.149807 0.135700 0.244647 -0.098531 0.146739 -0.140406 -0.382066 -0.074538 0.096047 -0.094839 0.177156 -0.144285 -0.050953 -0.053286 0.002247 0.056278 0.133858 0.039827 0.121513 -0.057617 0.058843 0.002570 0.237094 -0.100988 -0.085643 0.069073 -0.005288 -0.139633 -0.067957 0.207207 0.282490 -0.039368 -0.258514 0.103986 0.037713 0.003292 0.307525 -0.037284 -0.113371 -0.016236 -0.075244 -0.061816 -0.080075 -0.191040 -0.219482 -0.039553 -0.136686 -0.114457 -0.092276 -0.037669 -0.000431 -0.008048 0.046194 0.019622 -0.146780 0.004397 -0.112978 -0.139218 -0.007038 0.128580 -0.121642 -0.083988 -0.054384 0.265733 -0.257309 0.271607 -0.079848 -0.005978 0.029786 0.119452 -0.092449 0.120100 -0.013354 -0.097851 -0.059945 -0.019988 0.017316 0.111230 -0.002149 -0.108768 0.178316 -0.004104 0.083589 0.142652 -0.026779 0.093047 0.102904 0.108946 -0.000878 -0.204614 -0.023166 0.075028 -0.103354 -0.001364 -0.065907 -0.131878 0.114060 -0.179750 -0.114254 0.022739 -0.259405 0.116005
CSN -0.115325 0.327468 -0.041047 -0.406393 0.355545 -0.203715 0.229184 -0.092586 0.081480 0.198939 0.074057 -0.064356 -0.068291 -0.124395 0.030506 -0.167775 -0.110189 -0.395285 -0.288394 0.202768 -0.112755 0.381338 0.151190 0.090102 0.305140 -0.059439 0.092163 -0.128064 0.062801 0.122428 -0.331852 -0.083932 -0.072669 -0.411254 -0.302699 -0.167940 -0.362035 -0.121867 0.473953 -0.005268 -0.081895 0.022744 0.275248 -0.096539 0.050636 -0.085758 0.261842 -0.308112 0.404328 -0.003547 0.117401 0.394954 0.037444 0.003645 0.016076 0.092424 0.080662 -0.324177 0.074361 0.038473 0.008993 -0.052073 0.054255 -0.026535 0.194931 0.353137 -0.135836 -0.121881 0.099098 -0.109709 0.158707 0.105703 0.243214 -0.066025 0.264533 0.082746 0.077300 0.226743 0.250020 0.151315 -0.016890 0.013704 0.306234 0.134292 -0.154418 0.337766 0.072965 -0.051245 -0.208247 -0.247979 0.031115 -0.043625 0.070462 -0.085904 -0.073576 0.230487 -0.221568 -0.173690 0.111547 -0.080674 0.021231 -0.427614 0.161262 -0.088968 -0.450070 0.007968 0.261039 -0.123940 -0.171702 0.041039 -0.170295 0.231321 0.225624 0.218815 0.083951 0.635139 0.140182 0.594695 0.090222 -0.077745 -0.116171 0.054856 -0.151070 0.552757 -0.396736 0.003164 -0.130392 0.196345 -0.351679 -0.254677 -0.125894 0.361846 -0.176199 0.215595 0.117144 0.288901 0.166473 0.229417 -0.056567 0.072341 0.052008 0.118769 -0.120706 -0.165782 0.056065 -0.270359 0.161005 0.272508 -0.209655 0.102989 0.038514 -0.154685 -0.389114 -0.642500 -0.174311 -0.059482 0.011486 0.066416 0.018183 0.018305 0.100695 0.281147 0.022301 0.003477 0.265915 0.228239 -0.098456 0.303874 -0.231235 0.097505 -0.280685 0.009159 -0.047699 0.411037 -0.023952 -0.032379 -0.085760 -0.397588 -0.054276 0.090618 0.325398 -0.169351 -0.052664 0.026054 0.339792 -0.069914 0.151939 -0.211396 0.121115 -0.365506 0.050798 -0.143136 0.188486 -0.118776 -0.159022 0.142877 0.303930 -0.231368 -0.009587 -0.071905
TDC -0.187927 -0.102002 -0.004843 -0.035647 -0.086210 0.057206 0.065267 -0.009512 -0.004935 -0.020779 -0.013202 -0.116278 0.133313 0.106084 0.038698 0.091046 -0.051088 -0.261443 0.050626 0.078621 0.072485 0.163104 0.107601 -0.160637 0.050566 0.017182 0.045217 0.072666 0.095890 0.290279 -0.129710 0.295459 -0.094084 0.010759 -0.026235 -0.021585 0.071373 -0.089229 0.163958 -0.065802 0.021404 -0.164758 0.079388 0.084807 -0.027894 0.169010 0.041830 0.028614 -0.156281 0.144120 0.166140 0.164293 0.082104 0.331546 -0.106548 0.051549 -0.078447 0.080672 0.120154 -0.021094 0.057954 0.145830 0.065611 -0.020305 -0.186124 -0.036150 0.068115 -0.137860 0.022368 -0.296583 0.142440 -0.000868 -0.000137 -0.173052 0.143458 0.275097 0.143391 -0.021888 -0.016349 -0.433507 -0.054888 -0.069608 0.258389 0.083381 0.094093 0.077681 -0.031672 0.155293 -0.135012 0.035282 -0.112700 -0.214712 0.030088 -0.096865 0.156420 0.103231 -0.107047 -0.028705 0.045878 0.003946 0.217713 -0.106218 0.045584 -0.357280 -0.137824 -0.172783 -0.101739 -0.103491 -0.115581 -0.189859 -0.169042 -0.242436 0.095575 0.077219 0.077042 0.064790 0.192212 0.285838 0.135650 -0.243870 0.348308 0.092529 0.070713 0.136203 -0.211132 -0.094530 -0.140758 0.127222 0.018140 0.043705 0.012892 -0.034471 0.037944 -0.245073 0.057873 0.096766 0.067100 0.144079 -0.066906 -0.084573 0.075712 -0.047650 0.018397 -0.070166 -0.107612 0.083820 0.324826 0.191350 -0.136428 0.121354 0.060385 0.106429 0.003422 0.076905 -0.086104 -0.048934 0.019356 -0.004368 -0.222111 -0.115393 0.226572 0.174499 -0.236132 0.071001 0.072287 -0.147596 -0.324969 -0.095446 -0.131788 -0.236923 0.081113 0.019098 -0.222840 0.116260 0.023216 -0.081873 -0.044220 -0.200185 -0.063398 -0.059998 0.061572 -0.020315 0.213203 0.205076 0.069443 -0.070729 0.203125 -0.240963 0.223869 -0.229114 -0.103889 0.148998 0.028811 0.165341 -0.014908 0.034641 -0.163371 -0.042745 -0.018309 -0.226967
CPI -0.402205 0.379195 0.141668 -0.135250 0.206992 -0.190604 0.063081 -0.272455 -0.139693 -0.230661 0.057817 0.207673 -0.155558 -0.147841 -0.039270 -0.530683 -0.191345 -0.431830 -0.046619 0.183680 0.210184 -0.157432 -0.141377 0.228232 0.526441 0.207900 -0.138897 0.279003 0.352975 -0.047368 -0.081573 0.111182 -0.199415 0.264286 -0.241333 0.981685 -0.114428 0.251025 -0.091314 -0.089051 0.170037 0.167293 0.319231 0.381610 -0.448858 0.023845 -0.310707 0.269767 -0.126691 -0.382797 0.087742 0.202478 0.126799 -0.045157 -0.027728 -0.126858 -0.437156 0.108662 0.063575 0.093858 -0.492931 -0.304597 0.308459 -0.544589 0.218903 0.188879 0.246377 -0.885470 -0.191274 0.084473 -0.132470 -0.090042 0.049324 0.493317 -0.117456 -0.165721 -0.004671 0.222259 0.140257 -0.511290 0.208735 -0.114932 0.324360 0.087020 -0.010736 0.043335 -0.518388 0.527677 -0.068207 -0.311249 -0.095801 -0.083451 0.388139 -0.102503 0.062143 -0.012595 -0.380268 0.216873 0.013854 0.331517 0.291019 -0.218709 0.058805 -0.275075 0.021188 -0.199001 0.415501 -0.139453 0.571218 0.258497 0.030682 0.277812 -0.246065 0.355145 0.396475 -0.154075 -0.047736 0.605974 0.365132 -0.219181 0.424161 0.065568 0.078189 -0.142079 -0.023031 0.281230 -0.135633 0.458211 -0.262006 -0.199709 0.516321 0.146822 0.169768 -0.153455 -0.008623 -0.075797 -0.341572 -0.055961 0.097721 -0.023305 0.602855 0.436850 -0.437266 0.440297 0.137610 0.078724 -0.014325 0.273777 0.221881 -0.118329 0.482525 0.148311 -0.321019 -0.149410 -0.476033 0.177141 -0.081814 -0.277807 -0.182058 0.023141 0.191249 0.759390 0.214894 -0.197168 0.133523 -0.227384 -0.064606 0.122346 -0.504902 0.204579 -0.092216 -0.386540 0.618334 0.167488 -0.004474 -0.296379 -0.004392 -0.033505 0.347611 0.325353 0.456039 0.073159 0.134091 -0.240676 0.444863 0.252582 -0.009231 -0.003327 0.435255 -0.354798 0.272938 -0.291348 0.115884 -0.365656 -0.035206 0.072430 -0.038676 0.095172 -0.155907 -0.587125
TCE -0.171635 -0.095063 0.181064 -0.152489 -0.013257 -0.079144 0.092407 0.057864 0.094592 -0.083797 -0.068572 0.032595 -0.272661 -0.124241 0.143230 -0.017575 0.249766 -0.435827 -0.136454 -0.036473 -0.031552 -0.100280 0.214567 -0.216957 0.191631 -0.080074 0.195436 0.057257 -0.013490 0.140051 -0.106295 0.073463 -0.128861 0.074310 -0.106148 0.084069 -0.011679 -0.031621 0.154682 -0.163170 -0.337426 -0.040336 0.215483 -0.044430 0.016429 -0.048701 -0.106388 0.047659 -0.270421 -0.000888 0.161890 0.136343 0.059044 0.023391 0.108901 -0.001191 -0.115888 -0.160731 -0.069221 0.048570 -0.096394 0.106162 0.296356 0.083846 -0.064012 -0.016623 -0.004173 -0.109268 0.174043 -0.150861 0.082184 -0.000923 -0.241099 -0.192021 0.055605 0.265141 -0.067052 0.000663 0.030098 -0.291239 -0.009263 0.101105 -0.126681 -0.160297 0.060910 -0.109193 -0.146034 0.071612 -0.193473 -0.052333 -0.184862 -0.188447 0.011660 -0.089280 0.113187 0.073831 -0.066080 -0.071379 -0.000750 0.183567 0.257279 -0.031153 0.376074 -0.207101 -0.288761 0.052099 0.411617 -0.220689 -0.081738 0.040178 0.155104 -0.255072 -0.112166 -0.096791 0.148976 0.185562 0.029289 0.063157 0.303102 -0.060231 0.192340 -0.066621 -0.160030 0.127065 -0.013366 -0.136612 -0.059848 0.009909 0.192395 -0.075710 -0.134467 -0.011195 0.245576 -0.135667 0.260820 -0.045504 -0.101732 -0.016971 -0.004354 0.122426 -0.021940 -0.254198 -0.027551 -0.040853 0.182455 0.017926 0.055828 0.034282 -0.070100 -0.068442 -0.015819 0.166568 0.012945 -0.225289 -0.225401 0.093431 -0.068171 0.080424 0.080351 -0.313383 0.049227 0.085431 -0.103292 0.031680 -0.075100 0.007954 -0.037275 0.070448 -0.180939 0.103466 -0.016373 -0.042316 -0.179249 -0.120127 -0.174876 -0.096845 0.127145 -0.086595 0.041711 -0.260202 0.003190 0.063461 0.097780 0.016861 0.084860 -0.270405 0.067654 -0.191144 -0.070955 0.094056 0.031783 -0.047338 0.110453 -0.255353 -0.011085 -0.000231 0.177909 -0.012140 -0.052644 0.006537
HMT -0.158775 -0.078021 0.165826 -0.065868 0.124918 -0.091214 -0.483540 -0.175953 -0.164755 0.507321 -0.141748 -0.088464 0.062142 0.002241 -0.186624 0.213249 0.089778 -0.053058 -0.051539 -0.535243 0.494811 0.010606 -0.120803 -0.095873 -0.221486 0.302252 0.574585 0.528684 0.112840 -0.066629 0.111792 -0.063595 0.151959 -0.413541 0.154984 -0.376556 0.080528 0.380522 0.217856 0.547893 -0.403717 -0.316870 -0.040537 -0.321846 -0.353207 0.219643 -0.180399 -0.474984 0.224222 -0.456113 -0.111543 0.327204 0.035890 -0.105365 0.175071 -0.101471 0.081599 0.517511 0.237843 -0.052532 0.142817 0.061147 0.195772 -0.292469 0.368383 0.295714 -0.431958 -0.550109 0.045616 -0.112591 0.333498 -0.356494 -0.475741 0.075948 0.156917 0.127252 0.082943 0.241773 0.246077 -0.337149 0.160522 0.167399 0.075363 -0.036197 -0.039960 0.033469 -0.181701 0.222573 -0.363357 -0.721702 -0.203567 -0.215343 0.143290 0.031256 0.603904 -0.166741 -0.087338 0.212939 0.063366 -0.056658 0.363509 -0.349189 0.275578 -0.292212 -0.347167 -0.297074 -0.236078 0.311736 -0.059748 -0.324578 0.501953 -0.040362 -0.232584 -0.162880 0.200453 -0.160452 0.075199 0.396608 0.333682 -0.251663 -0.298458 0.181754 -0.289520 -0.125618 0.264887 -0.154028 -0.184135 0.274420 0.175351 -0.117661 -0.108008 0.063270 0.414551 -0.043603 -0.050723 0.409850 -0.115544 -0.007037 -0.233472 -0.874088 0.451577 -0.407120 0.206599 0.154739 0.224912 0.083002 0.215348 -0.199474 0.230715 0.127111 -0.151293 0.352233 0.317865 0.556015 -0.098328 -0.271040 -0.013213 -0.585403 -0.418747 -0.490292 0.267385 0.221109 -0.044318 0.500456 -0.001770 0.522771 -0.186047 0.506804 -0.599375 -0.694169 0.337100 -0.127524 -0.063410 -0.008078 -0.136566 -0.275160 -0.490711 0.084311 -0.483972 0.097590 -0.077859 0.053246 0.100654 0.375428 0.034016 -0.027237 0.068268 0.653296 0.059731 0.399828 0.127677 -0.211048 0.148048 0.263896 -0.619609 -0.008691 -0.406303 -0.073592 -0.182126 -0.063108
HHQ -0.124463 0.051935 -0.088613 0.022067 0.047944 0.152561 0.101750 0.112837 0.078519 -0.160734 -0.199937 0.043930 0.017905 -0.153353 0.171992 0.034610 0.032133 -0.271053 -0.093607 0.057870 0.046344 0.105061 0.310918 0.112503 0.076638 0.291676 -0.145975 -0.055096 0.033130 0.023693 -0.160318 0.059478 -0.190821 -0.071286 0.013587 0.232072 0.011708 -0.146660 -0.212310 -0.015717 -0.045797 0.099412 -0.223652 -0.040277 0.158440 0.316184 -0.016950 0.228887 0.113599 0.051594 -0.142728 0.070701 -0.111509 0.091128 0.055506 -0.071518 -0.126435 -0.242436 0.212753 -0.071098 -0.021664 0.047395 0.146986 -0.162007 -0.051206 -0.075197 -0.069109 -0.007704 0.062432 -0.032567 -0.158132 0.139867 -0.076078 -0.246447 -0.217057 -0.014803 -0.034966 -0.097486 0.049858 -0.065487 0.005683 0.217190 -0.041606 0.081597 0.071004 -0.017156 -0.028213 -0.057950 -0.224340 -0.110156 0.026281 -0.112539 -0.162140 -0.042265 0.160066 0.023866 -0.134222 0.041850 0.242179 0.088676 0.385799 -0.059623 0.343991 -0.105674 -0.060520 -0.130377 -0.375352 0.241728 0.001535 0.082318 -0.226205 -0.170479 -0.395154 -0.255634 0.069115 0.057920 -0.292961 0.038439 -0.171823 -0.259619 0.092997 0.151096 -0.070474 -0.065852 -0.142448 0.241831 -0.147556 0.205802 0.167344 0.157044 -0.144380 0.311313 -0.065761 0.042330 -0.003004 0.172173 0.075197 0.379120 0.172305 -0.079817 -0.014851 -0.056600 -0.005886 0.023569 0.272003 -0.126469 0.108770 -0.054816 -0.442018 0.130615 -0.089726 0.187717 -0.236256 0.113612 0.050061 0.104799 0.004369 -0.073535 0.008507 -0.126256 0.261189 -0.093953 0.046081 0.124587 0.070361 -0.407072 -0.180422 0.007354 0.031381 -0.074009 0.090037 -0.211940 0.090022 -0.123122 -0.011343 0.052083 0.087511 0.168134 0.203868 0.099390 -0.092037 0.043917 0.032356 -0.226511 0.104749 0.013767 0.045299 -0.382282 0.274570 0.056177 0.200672 0.089051 0.234004 -0.109807 -0.092365 0.066678 0.084454 0.087758 -0.053162 -0.087336
CIN -0.203249 0.009596 -0.305277 0.039368 0.291021 0.024637 0.180920 -0.053253 -0.219046 -0.028959 -0.304586 -0.050270 0.120076 0.129191 -0.125039 -0.181345 0.021945 -0.492084 -0.021856 -0.061291 0.217786 0.104676 0.657034 -0.011170 0.511024 0.158125 0.365535 0.502449 -0.320718 0.539981 -0.329220 -0.144083 0.094900 0.055982 0.051714 0.717371 -0.170963 0.035362 -0.027162 -0.267866 0.063235 -0.235727 -0.198241 0.044456 -0.145350 -0.134341 -0.242851 -0.105751 0.124567 0.112842 0.098970 0.584568 0.380297 0.078233 0.402268 0.276006 0.308765 -0.052207 0.381982 0.601966 -0.019493 0.232279 0.030358 -0.062137 -0.151083 0.100076 0.463288 -0.374807 0.286873 -0.262497 -0.305010 -0.033098 0.058360 -0.457364 0.421863 0.004904 -0.042700 0.247870 -0.070963 -0.058533 0.262816 -0.282203 -0.016192 -0.134772 0.205124 0.162848 0.037192 0.208910 0.087136 -0.032476 -0.310635 -0.119804 0.071662 0.213666 0.145390 0.148142 -0.210236 -0.450255 -0.003547 -0.070089 0.071702 -0.000264 -0.227915 0.194036 -0.107544 0.007897 0.076004 0.574984 0.386812 -0.222314 0.274199 -0.333250 0.111160 -0.119784 -0.286686 0.230697 -0.017953 0.353574 0.024934 -0.053967 -0.079357 0.233331 -0.080598 0.092866 0.130372 0.152977 0.074941 0.366264 0.223142 0.008307 0.474751 -0.000345 0.054868 -0.251233 -0.123914 0.234141 -0.030404 0.263766 -0.056834 -0.142533 -0.495503 -0.012481 -0.326687 -0.404211 -0.075623 0.287214 -0.016141 0.401323 0.116798 -0.483142 -0.230431 -0.333910 -0.098566 0.119360 0.212138 0.662341 0.172452 -0.039031 -0.074771 -0.193823 -0.244803 0.322396 -0.075007 0.348923 0.091104 -0.097287 -0.057956 -0.147463 0.058279 -0.293548 -0.024855 0.581769 0.035884 0.012617 -0.130977 0.195235 -0.067248 -0.414910 -0.021479 0.036005 0.060691 0.243567 0.232656 -0.023048 0.251652 -0.182904 0.290929 0.133490 -0.094953 -0.265289 0.016157 0.271779 0.224728 0.108951 -0.389206 -0.233023 0.092883 -0.129783 -0.038896 0.070087
WYV -0.017629 0.013230 -0.004771 -0.026423 -0.003991 -0.044051 0.041859 -0.036101 0.137827 -0.162041 -0.058820 0.199005 -0.182691 -0.208677 -0.178012 0.013628 -0.046007 -0.099644 -0.144357 -0.073714 -0.045102 0.294957 0.090079 0.241724 -0.034075 0.028529 -0.098958 -0.047853 -0.029639 -0.130140 -0.034109 -0.065430 0.076940 0.034150 0.020896 0.042688 0.143693 0.024778 -0.013534 -0.217516 -0.150237 0.245255 -0.144141 -0.124545 -0.047866 -0.014628 -0.072655 -0.167794 -0.183813 0.125199 0.024128 -0.029461 0.098276 -0.115416 0.145545 -0.031657 -0.165919 -0.249751 0.336845 0.151208 -0.087670 -0.060868 -0.037824 -0.369677 -0.370296 0.040557 -0.146243 0.105781 0.283472 -0.254095 0.239995 -0.045421 0.154422 -0.070353 -0.069780 0.225646 0.113799 0.200839 -0.177343 -0.079876 0.019327 -0.037371 0.097221 0.182789 -0.090161 -0.091590 0.212106 -0.090064 0.252977 0.137492 -0.000187 0.096635 -0.313491 0.363459 0.360266 0.052542 -0.282882 -0.137881 -0.156990 0.144225 0.081853 -0.063078 0.234058 0.021137 -0.204011 -0.192076 -0.237149 0.127638 0.144484 0.010181 0.348029 -0.235664 0.022974 0.256367 -0.101339 0.072876 0.028957 -0.055186 0.066692 -0.135799 0.081888 0.224132 0.001388 0.081495 -0.246450 0.186755 0.145908 0.108411 -0.172783 0.003022 -0.093346 -0.023923 0.155154 -0.035174 -0.042603 0.089494 0.056768 0.125366 0.078593 0.191188 0.053996 -0.106718 0.023806 0.091979 -0.033823 0.377507 0.045793 0.114170 0.054155 0.047148 -0.020493 0.236916 -0.060702 -0.039570 -0.021673 -0.005575 0.338050 -0.060873 0.115812 0.069507 0.158928 0.271595 0.303763 -0.072645 0.135802 0.072010 -0.051482 0.038847 -0.048662 0.018511 -0.262577 0.097061 -0.425654 0.187489 0.032595 -0.239245 -0.054840 0.028599 -0.267571 0.031994 -0.016936 0.068537 0.085919 0.166156 0.272175 -0.223998 0.339637 -0.301971 -0.085385 -0.061702 -0.202176 -0.095954 0.087439 -0.077536 0.088408 0.071456 -0.254167 0.136912 -0.019319 0.112002
HKY -0.210476 -0.086951 0.109117 -0.235500 0.069845 -0.235021 -0.046217 0.003763 -0.035405 0.187100 -0.086434 -0.008990 0.057146 0.189667 -0.136510 -0.335827 0.220319 -0.255880 -0.029546 0.016635 0.166253 0.122039 0.249966 0.027809 0.070851 0.173633 0.205595 -0.011964 -0.055389 0.097217 -0.419108 -0.045803 -0.086503 -0.154917 -0.036043 0.075535 0.124653 0.146038 0.084430 0.156070 -0.205357 -0.178622 0.109614 0.042190 0.050614 -0.072545 -0.056516 -0.150944 0.026333 -0.105243 -0.152192 -0.043697 -0.013229 0.011744 0.014637 -0.043070 0.060072 0.088528 0.154275 0.026757 0.087680 0.008622 0.176657 -0.269411 0.106161 0.010244 0.008884 -0.008838 0.165921 -0.121567 -0.040149 -0.302651 0.022281 -0.092439 -0.103198 0.121011 0.250141 0.210150 0.001778 -0.038731 0.093718 0.216407 -0.023773 -0.074223 0.222142 -0.101840 0.052705 -0.075947 -0.087106 -0.066500 0.025306 0.101597 0.095031 0.019473 -0.075879 0.228856 -0.186856 -0.057153 -0.077988 -0.078914 -0.005065 -0.328153 0.331007 -0.125274 -0.245631 -0.094428 -0.145394 0.082429 0.069473 0.105365 0.042079 -0.268514 -0.092266 -0.027055 0.004994 0.113543 0.268912 -0.095905 -0.036827 -0.015529 -0.003079 0.015183 0.217011 -0.091797 0.025974 -0.205127 0.032371 0.222675 0.068510 0.053758 0.009246 0.063445 0.104514 0.046542 -0.049360 0.088175 -0.135171 0.137842 0.084954 0.169475 -0.202533 -0.027543 -0.181016 -0.122599 0.041320 -0.032292 0.096395 0.248661 0.169449 -0.047591 -0.124614 0.141938 -0.284429 0.090443 0.046654 0.017360 -0.128080 -0.055192 0.014727 0.027305 0.041015 -0.103278 -0.056812 -0.060707 0.025302 -0.014987 0.060110 -0.089207 0.019171 -0.049167 -0.199483 -0.060409 -0.071448 -0.106444 0.007205 -0.021113 0.065641 0.018695 0.200793 -0.051560 -0.008946 -0.071072 0.178267 0.006655 0.081992 -0.203830 -0.088725 -0.394635 0.065652 0.007555 -0.066481 -0.219345 -0.090668 0.048457 0.061943 -0.048787 0.053762 -0.054607 -0.050728 -0.069560
FCT -0.227095 0.201523 -0.046425 -0.064655 0.408040 -0.184160 0.311035 0.306496 0.077845 0.187634 0.318294 0.468958 -0.095515 0.216833 -0.050920 0.003187 0.374890 -0.437175 0.175634 0.025202 0.479408 -0.096416 0.238365 -0.358977 0.078110 -0.016461 -0.020187 0.211514 0.179973 0.111845 0.097033 -0.190138 0.504735 0.247915 0.033421 -0.095539 -0.108498 -0.314394 0.012788 0.057715 -0.285442 0.335521 0.126105 0.231891 -0.338787 -0.089522 -0.369757 0.202260 -0.392502 -0.097864 0.082667 0.056260 -0.030446 -0.360823 -0.009042 0.164981 -0.009306 -0.246264 0.503506 0.242192 -0.068531 0.163758 0.175236 -0.114693 0.095530 0.257084 -0.206318 -0.057627 0.231965 0.305224 0.155757 0.381505 0.131524 0.222160 -0.040560 0.201241 -0.030139 0.109487 -0.066369 -0.062057 0.379404 -0.174860 -0.255773 -0.015627 -0.302904 -0.283548 0.179351 -0.056744 0.184983 -0.014469 -0.175052 0.368870 0.171729 0.142645 0.026498 0.248363 0.385098 0.324324 -0.265941 0.181613 0.172923 -0.087149 -0.005381 0.124472 -0.402873 0.135679 0.137775 0.278398 -0.134382 -0.068149 -0.208511 -0.483580 -0.105592 -0.317531 0.004031 0.116498 0.073946 0.190416 0.198075 -0.025906 0.187560 0.073042 -0.059540 0.187081 -0.111668 -0.132518 0.066376 0.273091 0.411994 0.024724 -0.152141 0.056976 0.023448 -0.065258 0.293652 0.135077 -0.374605 0.128606 -0.230037 0.382208 0.336052 0.016203 -0.236139 -0.149857 -0.045402 -0.200824 -0.184540 -0.253327 -0.168460 0.072016 0.129630 -0.174954 -0.058935 -0.161069 -0.515655 0.242563 0.027613 -0.171958 0.318472 -0.287926 0.080951 0.277594 -0.080197 0.051291 -0.039026 -0.260694 0.165112 -0.052013 0.039871 -0.052998 -0.096166 -0.117183 -0.148113 0.183999 -0.158460 -0.210564 -0.078567 0.149312 -0.160321 0.397759 0.124725 -0.169235 0.197468 0.214875 0.413862 -0.230516 0.006523 0.051743 0.165848 0.296956 -0.463439 -0.021339 0.014697 -0.354811 -0.166246 0.090776 -0.222665 -0.336925 -0.417996 -0.143531
PCP 0.021566 0.160750 0.201049 0.103235 0.031949 0.061572 0.023764 -0.209002 -0.076385 -0.051105 0.102853 0.160835 0.164616 -0.255473 0.193980 -0.179056 0.080047 -0.567846 -0.527143 -0.003510 -0.204473 0.136862 0.052238 0.060984 0.046568 0.136018 0.209845 0.165716 -0.530875 0.264956 0.071508 -0.000428 0.124791 0.218070 -0.091204 0.091486 -0.059351 -0.176906 -0.053735 -0.276357 0.095337 -0.147497 0.116893 0.211180 0.081928 -0.108322 0.066454 0.145881 -0.390080 0.076554 0.035350 0.176000 0.050923 0.116593 -0.256160 0.166636 0.033901 0.197117 0.189073 -0.018484 -0.219569 0.223922 0.378426 0.051531 -0.076404 0.083566 0.162977 0.289884 0.320573 -0.188394 0.131326 -0.221941 -0.254198 -0.374756 -0.252726 0.214533 0.029580 0.305051 0.246554 -0.272435 -0.044864 0.140169 0.180983 -0.689615 0.074877 0.176901 -0.215933 0.160723 0.104917 -0.208449 -0.184996 0.013319 0.421455 0.066370 0.219169 0.079253 -0.239558 -0.136538 -0.214006 0.351830 0.429761 0.089316 0.236762 0.000629 -0.108041 0.022618 0.131219 0.185227 -0.106544 -0.090232 0.061030 -0.036850 -0.157524 0.171915 0.365509 0.082941 -0.160935 0.143815 0.098263 -0.078243 0.099562 -0.018857 -0.237603 0.122115 0.335849 0.017620 -0.149935 0.494132 0.176925 -0.124515 -0.167213 0.033763 0.313350 -0.161580 0.367613 0.105830 -0.038854 -0.044742 0.038024 0.101591 -0.135601 -0.151001 0.120564 -0.104395 0.093502 0.016335 0.025927 -0.157228 0.202657 0.135242 -0.051309 0.002076 0.018253 -0.089660 -0.447463 -0.132665 -0.065511 0.049669 0.020515 -0.285504 0.185931 0.434523 0.257634 0.253267 0.055844 0.099849 -0.103538 -0.037663 -0.121695 0.363009 0.091319 -0.362401 -0.097750 0.093056 -0.169063 -0.236179 -0.030050 0.057207 0.118417 -0.530562 -0.018423 0.064626 -0.426403 -0.141473 0.234564 0.311910 0.122841 0.134117 0.305362 0.171212 -0.008401 0.274549 0.045917 -0.294174 0.318313 0.154088 0.186476 0.242834 -0.179866 0.099536
AHC 0.015079 0.038447 -0.065658 -0.070124 -0.056506 -0.161960 -0.043964 -0.164371 -0.014126 0.310595 0.121516 0.268057 -0.193962 -0.012602 0.168607 0.025479 0.204620 -0.334361 0.103882 -0.027676 0.156158 0.014222 0.058505 0.113289 -0.252307 0.086346 -0.308087 0.016815 -0.260988 0.382216 -0.119693 0.258952 -0.366718 0.176358 -0.293893 -0.364599 0.003196 0.185717 -0.017357 -0.039704 0.045941 0.049823 -0.080227 0.089429 0.041313 0.043720 -0.133786 0.051697 0.039849 0.112563 -0.228589 0.159054 0.394099 0.064582 -0.080935 -0.069054 -0.024286 0.005500 -0.035159 -0.052040 -0.051794 -0.002610 0.249214 -0.003246 -0.127540 -0.313373 -0.251302 -0.187044 0.002365 0.007486 -0.231256 -0.131898 -0.324325 -0.012048 0.129515 -0.092149 0.053166 0.140397 0.241962 -0.308508 0.024120 0.121388 0.020255 0.187500 0.024899 -0.107689 -0.579353 -0.140187 -0.179766 -0.330787 -0.144550 -0.060648 -0.001295 -0.115646 0.266195 0.337391 0.019396 -0.215763 0.153725 0.110676 0.304845 0.212048 0.245811 -0.144074 -0.337964 0.055993 0.220592 0.139920 0.006763 -0.205116 -0.224249 -0.019661 -0.341120 0.009193 -0.123276 0.134776 -0.446586 0.171349 0.274278 -0.185931 0.024996 0.104106 -0.081289 0.404453 -0.269605 -0.147886 -0.417680 0.073796 0.134153 0.067644 0.183197 -0.007535 0.073664 0.079882 -0.165135 0.288780 -0.220059 -0.088472 0.078458 -0.144710 0.499470 -0.191917 -0.121000 0.054930 -0.093962 0.097174 -0.308830 0.016124 -0.052630 -0.055138 0.413404 0.057874 -0.400656 -0.036906 -0.059769 -0.004499 0.180605 -0.295860 0.007456 -0.078177 0.092240 -0.003281 -0.271357 0.072473 0.034537 -0.440489 -0.100007 0.043510 0.121829 -0.084805 -0.139830 -0.111481 -0.220630 0.045419 -0.318201 0.047924 0.268543 0.076524 -0.061182 0.043781 -0.131392 0.011411 0.178822 -0.113575 -0.205242 -0.121689 0.233225 -0.166825 0.375097 -0.465349 -0.066581 0.247045 0.098745 -0.057490 -0.200767 -0.061548 0.138268 -0.071566 0.174293 0.016494
IKW -0.052196 -0.009226 -0.079801 0.048158 -0.027768 -0.225639 -0.083697 -0.047669 -0.087110 0.102293 -0.092589 0.182098 0.200917 -0.005708 -0.034014 -0.087802 -0.047317 -0.004872 -0.243551 -0.228296 -0.061947 0.099298 0.051640 -0.259913 0.112903 0.113249 0.140979 -0.014268 0.093510 0.102620 -0.326199 0.013130 0.084457 -0.254603 0.007111 0.055737 0.077683 0.078265 0.116197 0.018062 -0.084338 -0.113331 0.146714 -0.198972 0.019878 0.151073 -0.002270 0.039314 -0.141933 0.136953 -0.123711 -0.091689 -0.139470 0.153134 0.227924 -0.021417 0.056068 -0.105173 0.338044 0.056399 0.075767 0.011063 0.084814 -0.219540 -0.092585 0.005612 -0.032037 -0.169338 0.273924 -0.006253 0.069592 0.099422 0.165973 -0.108533 0.093772 0.327939 0.048069 -0.132229 0.209331 -0.210730 0.097929 -0.013334 0.205408 0.185701 0.176995 -0.114079 0.079652 0.118580 0.131703 -0.060955 -0.051840 0.091588 -0.198731 0.180871 0.290197 0.004545 -0.220180 -0.139016 0.136051 0.098936 -0.119430 -0.164938 0.111283 0.106567 -0.213804 -0.197453 -0.176988 0.020572 0.216720 0.144512 -0.201043 -0.122669 0.000422 -0.258216 0.100092 0.130835 -0.060626 -0.147221 0.021547 -0.059655 0.358744 0.119381 0.033542 -0.080502 0.092691 -0.049277 -0.025385 0.093571 0.180305 -0.200213 0.018311 -0.047178 0.060687 0.103136 0.085529 0.009809 0.087007 0.024253 0.108681 0.159018 -0.044679 0.114096 -0.063718 -0.000309 -0.029091 0.110420 -0.169482 0.173474 0.131071 -0.127624 -0.105468 0.074476 -0.012961 0.067994 -0.137985 0.208742 0.355017 -0.218334 -0.008551 0.079586 -0.038188 0.059764 -0.031337 -0.094065 -0.079642 -0.003125 0.010378 -0.020747 -0.215957 -0.163156 -0.045760 -0.042542 0.139662 -0.081479 -0.125024 -0.061956 -0.021656 0.027694 0.137600 0.083424 0.171291 0.080487 0.187486 -0.035753 0.041033 -0.013325 -0.078423 -0.020041 0.207231 -0.229108 -0.051451 -0.264394 -0.144624 -0.068396 0.157782 0.080168 0.004475 0.008400 0.009118 0.241629
ECS -0.206141 0.017554 0.052901 0.148346 0.218276 -0.011656 0.184642 0.169987 0.129656 -0.318232 -0.118719 -0.260794 0.229575 -0.140213 0.061773 -0.060697 0.072583 -0.319196 -0.067482 0.106674 -0.008256 -0.084373 0.196703 -0.195913 -0.070036 0.135892 0.049575 0.088447 0.130585 0.266626 0.080633 0.015662 -0.066724 0.033306 0.046152 0.323075 0.146947 0.029493 -0.057957 -0.246483 -0.060665 0.152352 0.037685 0.270724 -0.017421 -0.084250 -0.068270 0.041779 -0.225672 0.209653 0.022637 0.158760 -0.052159 0.027408 -0.008919 0.054865 -0.126323 0.167199 0.298350 0.084237 0.005957 0.118950 0.139978 -0.000658 -0.259455 0.294573 -0.130338 -0.010855 0.301436 -0.152972 0.089765 -0.072534 -0.153758 -0.082928 0.076768 -0.084547 0.116114 0.201372 0.139541 0.027777 0.035442 0.125248 0.105066 -0.337050 -0.131589 0.266553 0.288194 0.039497 -0.208031 0.235768 -0.437543 0.139897 0.311143 0.095014 -0.288155 0.351106 0.051709 -0.262103 -0.018539 0.487775 0.075306 0.068680 0.167731 -0.303848 -0.336125 -0.037186 -0.125960 0.031738 0.036362 0.048033 0.218776 0.046258 -0.053851 0.091793 0.216711 0.043889 -0.163726 0.039047 0.206942 -0.069387 0.014048 -0.221424 -0.031712 0.051532 -0.194064 -0.264764 0.086743 -0.033785 -0.036208 -0.058099 -0.220161 0.428490 0.458410 -0.363414 0.121209 0.401308 0.138746 0.091746 0.011997 0.063710 0.170564 0.004904 -0.079181 -0.103683 -0.077915 -0.136419 0.327244 0.186814 -0.118696 -0.071868 0.060463 0.093111 0.126390 -0.011495 -0.153665 0.122058 -0.267819 0.185030 0.108150 0.059061 0.008712 0.600713 -0.235102 0.337178 -0.089280 -0.159251 0.335583 0.260789 -0.142215 0.258262 -0.084150 -0.025491 -0.105616 -0.225653 -0.076827 0.141407 0.262159 -0.113940 -0.023705 -0.206042 0.221832 -0.109239 -0.170967 0.050505 0.162661 0.092530 0.012158 -0.398674 0.426540 -0.184396 -0.036139 -0.014167 -0.091150 -0.187242 0.090920 -0.109789 0.275363 -0.076315 -0.168201 0.099419
QWF -0.118663 -0.133554 -0.046860 -0.047638 -0.146675 -0.289363 0.083572 -0.062419 -0.052977 -0.229691 -0.317691 0.105614 0.061803 -0.089418 0.145528 -0.055066 0.210479 -0.324155 -0.000012 0.081991 -0.134265 0.160809 0.055373 0.190439 0.066847 0.224517 0.033005 0.346803 -0.039668 0.140369 -0.219165 0.150373 0.050292 -0.184102 0.044991 -0.203008 0.255707 0.120960 0.076330 0.099865 0.180116 0.068691 -0.399704 -0.265154 -0.056457 -0.144313 0.071847 -0.115010 -0.077056 -0.045462 0.007396 -0.142998 -0.070234 -0.077900 -0.023981 0.068262 0.048716 -0.103681 0.281909 0.386547 -0.003853 -0.028988 0.394777 0.046277 -0.007572 -0.222982 0.110097 0.080088 -0.208978 -0.204070 -0.179102 -0.194152 0.051645 0.164699 -0.215595 0.265012 0.095212 0.097866 0.038849 -0.201263 -0.100339 0.071203 -0.162425 -0.364692 -0.132650 0.008628 -0.065239 0.312039 -0.136389 0.221183 -0.253437 -0.107036 -0.140302 0.111281 0.144695 -0.193130 -0.176145 -0.029227 -0.203331 0.105955 -0.007654 -0.209148 -0.121031 -0.339615 -0.155959 0.048620 0.047197 -0.128354 0.208581 0.115711 -0.262962 -0.450376 -0.096156 -0.130932 0.081598 -0.196144 0.098163 -0.025184 -0.359391 0.105524 -0.089527 0.232453 0.165835 -0.366435 0.114209 -0.069663 -0.015515 0.159501 0.054483 0.003801 0.048643 -0.134299 0.250552 0.086878 -0.027079 0.208371 0.016383 0.072557 0.195648 0.168256 -0.013975 -0.245283 -0.089910 -0.082603 0.062184 0.114686 0.421557 0.082450 0.041985 0.078172 -0.058184 0.100719 -0.228426 0.356253 -0.094474 -0.346701 0.031588 -0.142110 0.007434 -0.045176 -0.146168 0.132751 0.121860 0.062309 -0.007037 0.178252 0.076258 0.176985 -0.150284 -0.047317 -0.277721 -0.212206 0.014132 0.265642 0.068198 -0.021511 0.188407 0.429279 -0.057435 0.221776 0.025006 0.268415 0.154167 -0.116784 -0.136074 -0.137553 0.087919 -0.280157 0.204418 0.002024 0.045776 -0.027306 0.022757 -0.176789 -0.210346 0.334927 0.014662 0.282058 0.115699 -0.036050
QCA -0.113483 -0.045790 0.075295 -0.140822 0.059705 -0.027341 0.048366 0.260468 0.194770 0.006307 -0.105743 -0.158729 -0.032974 -0.193435 0.086045 -0.073452 0.097916 -0.203915 0.031638 0.075244 0.075806 0.004273 0.123499 -0.056477 0.180986 0.177648 -0.029331 0.136009 -0.126922 0.030042 -0.048307 0.083097 -0.242714 0.072962 0.018561 -0.052691 -0.139199 0.114801 0.169607 -0.167568 0.150084 0.016041 0.122153 0.077940 -0.004592 0.059170 -0.028440 0.181313 -0.104852 0.141415 0.013180 0.129189 0.076002 0.087346 0.044722 0.085383 -0.062494 -0.007217 0.178248 0.136375 0.066719 0.060981 0.255195 -0.027600 0.065972 0.182091 0.077085 -0.107682 0.093202 -0.049990 0.061722 -0.019579 -0.073116 -0.035706 0.098659 0.211020 0.006265 -0.116477 -0.078647 -0.205785 0.009616 0.062698 -0.000309 -0.197115 -0.125064 -0.091072 0.097727 0.155282 -0.058583 -0.060264 -0.145218 0.065355 0.054643 -0.044942 -0.040821 0.066058 -0.211669 0.091503 0.003984 0.150532 0.218677 -0.024541 0.144760 0.032707 -0.342276 -0.011204 0.008096 -0.046943 -0.150756 -0.090427 0.010666 -0.115167 -0.069897 -0.014491 0.077713 0.166473 -0.094247 0.018859 0.048237 -0.121856 -0.023083 0.161890 -0.072401 0.085308 -0.123078 -0.104590 -0.179079 0.109288 0.138100 0.194581 0.052334 0.201845 0.230659 -0.135210 0.130919 0.099471 -0.016318 0.094564 0.195167 -0.078125 -0.085454 0.072420 -0.119015 -0.079502 0.115616 0.028170 0.023613 -0.046740 -0.058224 -0.094282 0.077638 -0.009317 0.008755 -0.081033 -0.302090 -0.061351 -0.057354 -0.081966 0.094284 0.061722 0.075817 0.074000 -0.318563 0.194615 -0.254927 0.055852 -0.094221 0.221526 -0.077391 -0.197159 -0.107285 -0.112123 -0.244476 -0.039081 -0.288535 -0.009131 -0.133268 0.179099 -0.042519 -0.212972 0.028289 -0.035797 0.018132 0.051673 0.129858 -0.055071 -0.088301 -0.035914 0.131810 0.017265 -0.101058 0.079886 0.199940 -0.040866 -0.045898 -0.157028 0.001227 0.027817 -0.073452 0.153025
WFP -0.139355 -0.114334 -0.333108 -0.124462 -0.259475 -0.428984 0.219027 0.466954 0.128355 -0.054562 -0.030879 0.121342 -0.052182 0.208013 -0.302434 0.244238 -0.079524 -0.356415 -0.378640 0.055028 0.126017 0.107310 -0.211785 -0.014485 0.334030 -0.157263 -0.217143 0.189031 -0.067408 0.265600 -0.155140 -0.231544 -0.007148 -0.084417 -0.235540 0.095987 -0.220446 -0.178401 0.120396 0.187022 -0.016957 0.003059 0.086045 -0.076937 -0.248516 -0.212929 0.003370 -0.408593 0.008339 -0.217955 -0.092971 0.104078 -0.412528 -0.159565 -0.066174 0.241345 0.024334 -0.054200 -0.094813 -0.070524 -0.067849 0.537468 -0.023696 -0.008958 -0.373656 0.035868 0.021897 0.030573 0.014006 -0.223811 0.035659 0.039031 0.111882 0.340412 0.009735 0.128348 -0.115056 -0.008869 -0.045836 0.065639 0.152276 -0.055221 0.140649 -0.270560 -0.245324 -0.289368 -0.150145 0.114222 -0.096867 -0.093065 -0.145971 0.238688 -0.195470 0.134132 -0.123523 0.135464 0.032666 -0.066291 -0.235198 0.126091 0.103293 -0.285252 0.242206 -0.074658 0.170608 0.200352 0.191540 -0.054921 0.135027 -0.053674 0.412816 -0.529928 -0.220200 -0.268190 0.383791 -0.237796 -0.029384 -0.231517 -0.017248 -0.024206 0.385307 0.122574 0.077026 0.236080 0.042788 -0.061070 -0.125107 0.133165 0.259949 0.188984 -0.086344 0.013936 0.220324 -0.044639 0.064087 -0.187534 0.005103 0.089428 -0.033885 0.104142 -0.171737 -0.110978 0.187729 0.036064 -0.008085 0.331190 -0.087758 0.331420 -0.024935 -0.111458 -0.145756 -0.027240 -0.189739 0.173976 0.122863 -0.433093 0.009711 0.076088 -0.209666 0.171374 0.260444 0.287582 -0.144722 0.162112 -0.092362 -0.267092 0.139302 0.083263 -0.148338 -0.019716 -0.288103 -0.073120 0.158263 0.103616 -0.114862 -0.017979 0.006912 0.385065 -0.174614 0.172301 -0.034909 0.171507 0.312003 -0.015715 0.274718 -0.361292 0.204290 -0.389175 -0.288672 -0.092544 0.021781 -0.390070 -0.017915 0.033734 -0.010736 0.124347 -0.150623 -0.073529 0.188906 0.183823
YWD 0.200505 -0.147678 -0.277551 -0.082044 0.050408 -0.165095 0.070651 -0.024233 0.088399 -0.078111 0.186745 0.092349 -0.128460 0.242884 -0.333739 -0.018314 -0.119149 -0.016385 0.036088 -0.106987 -0.157585 0.313374 0.083401 0.014060 0.147094 0.023648 0.083587 -0.020929 -0.111906 0.109373 -0.298564 0.032804 -0.072449 0.101372 -0.086278 -0.094118 0.040933 0.032852 -0.103829 -0.017194 0.000957 0.202506 0.064564 -0.061997 -0.134153 -0.088527 0.025087 -0.019012 -0.222135 0.068793 0.122656 -0.244249 -0.202054 0.110135 0.162470 0.023909 -0.004367 0.074997 0.338163 -0.271012 -0.348807 0.288550 -0.010785 -0.395730 0.005649 -0.239464 0.090843 0.138338 0.098402 0.051697 0.244740 -0.006363 0.107921 -0.133369 0.082808 0.069975 0.239037 -0.029881 -0.127745 -0.320562 -0.074636 0.014119 0.110084 -0.111004 -0.193239 -0.048393 -0.035323 0.108130 -0.149598 0.047495 -0.173562 -0.059924 -0.179440 0.186926 0.362432 0.060624 -0.120900 -0.121324 0.035834 -0.270209 -0.170116 -0.186662 0.068254 -0.312618 -0.207031 -0.102270 0.037657 0.095961 0.102853 0.072404 0.175043 -0.124656 -0.124409 -0.012817 0.142855 0.226692 0.170675 0.088666 -0.053995 0.012473 -0.166869 0.038056 -0.087449 0.058064 0.089111 -0.181423 -0.029188 0.292887 0.138980 -0.051156 0.202869 0.177487 -0.123986 0.238036 0.220193 0.032941 0.021624 0.139963 -0.228960 -0.020892 -0.107324 -0.085889 0.066518 -0.013529 0.315546 0.134375 -0.093203 0.108008 -0.292574 -0.085946 -0.171053 0.212947 -0.156305 0.023187 0.041488 0.154798 0.105415 0.184923 0.097046 -0.035916 -0.079866 -0.043442 -0.089677 -0.148181 0.106148 0.116113 -0.006075 -0.115208 -0.053927 -0.217846 -0.035317 -0.088482 -0.397929 0.183280 0.042095 -0.139047 -0.013822 0.359522 -0.314677 0.136401 0.071142 -0.056838 -0.045929 0.112441 -0.041967 -0.030639 -0.085752 -0.483928 -0.123983 -0.111359 0.167212 -0.161450 0.067408 -0.099866 0.167114 -0.002647 0.106428 -0.069080 0.108822 -0.160995
VYC -0.304371 0.248113 0.094851 -0.185591 0.359885 -0.282136 0.039862 0.110751 0.032376 -0.235785 0.103786 -0.037524 -0.113309 0.424710 -0.092398 0.571215 0.255831 0.102438 0.216163 0.332194 0.161129 0.659232 0.138628 -0.247349 0.016995 0.035929 -0.060639 -0.152254 0.039947 0.316335 -0.317902 0.094477 -0.080230 0.143856 -0.061359 -0.132320 0.034194 0.441504 0.084600 -0.050942 0.292795 0.192165 0.193797 -0.066023 -0.066717 0.031541 -0.103104 -0.251474 0.331987 0.440770 0.404723 0.178584 0.317528 -0.189991 0.065010 0.233027 -0.134143 0.089978 0.180753 0.025027 0.269003 0.490613 0.071706 -0.232362 0.191837 0.119160 -0.262249 -0.360470 0.072568 -0.198900 -0.058660 -0.606548 -0.148211 0.100716 -0.152467 0.513089 -0.166850 0.155121 -0.062927 -0.408309 -0.292672 0.032158 0.111939 -0.188840 0.159313 -0.081055 -0.135148 -0.607388 0.383333 -0.047544 -0.212226 -0.180047 -0.133795 0.251032 0.110984 -0.281127 -0.006794 -0.082540 -0.076771 -0.017959 0.171755 -0.400246 0.171101 -0.527301 -0.542258 -0.269819 -0.148707 0.061590 -0.053633 0.162163 -0.327086 -0.102551 -0.180721 0.128817 -0.056286 0.064742 0.146527 0.262600 0.064851 -0.515185 -0.124776 0.446815 0.442080 0.128441 -0.048570 -0.181286 0.155340 -0.042294 -0.450746 0.137363 -0.158447 0.170881 0.302912 0.192423 0.305366 -0.157645 -0.012116 0.238122 0.191400 -0.104357 0.089584 -0.217516 0.192160 -0.088364 -0.181562 0.299078 0.241412 0.093504 0.072596 -0.078994 0.035652 0.314600 0.030465 0.719622 -0.324044 0.046261 0.009934 -0.016393 -0.220183 -0.814255 0.517482 0.045257 0.144947 -0.022007 -0.225933 -0.055724 -0.173079 0.257496 -0.002483 -0.129998 -0.282250 -0.103933 0.328096 0.113383 -0.405996 -0.431783 -0.074183 0.243746 -0.263817 -0.114344 -0.087884 -0.247176 0.087783 0.120419 -0.354254 -0.090378 0.430417 -0.039017 0.473764 -0.141981 0.072486 -0.091635 -0.099679 0.123726 -0.202122 0.320135 0.201194 0.134743 -0.168074 0.458198
EYW -0.121059 0.030420 0.038380 -0.037025 0.015712 -0.068964 -0.008664 0.129082 0.098686 0.029238 0.094893 -0.227463 -0.131328 -0.237287 -0.234103 0.117824 -0.059331 -0.048908 -0.217172 -0.070696 -0.097732 0.184857 0.224729 -0.380397 0.073884 0.203830 0.239297 0.252161 -0.231239 0.171190 0.119939 0.020536 0.292078 -0.030611 0.197024 -0.000815 0.066719 -0.008438 -0.025662 0.519886 0.072543 0.251676 -0.222169 -0.146541 0.034772 0.123625 0.114592 0.109879 -0.218162 -0.141267 -0.080365 0.159724 0.113819 0.142944 0.169290 -0.069933 -0.018359 0.175954 0.112214 -0.202267 -0.079913 0.388025 0.144757 -0.100075 -0.319136 0.150180 0.030399 0.205703 0.129277 -0.072701 0.125603 0.032012 0.184148 -0.184943 0.286697 0.001884 0.163533 0.030375 0.243985 -0.111862 0.059612 0.207879 0.026962 -0.213509 -0.239779 -0.130697 -0.211222 0.117837 0.066995 -0.029546 0.067375 0.000762 -0.056204 0.202528 0.075504 -0.262808 -0.174231 0.085498 -0.297693 -0.002117 0.032932 -0.350908 0.171935 -0.282679 -0.073417 -0.081805 -0.071465 0.288438 0.122601 -0.039624 -0.173529 -0.205904 0.141966 -0.051111 -0.033321 0.133263 0.018430 -0.117711 -0.132213 -0.086910 -0.085204 0.289581 -0.564318 -0.216699 0.007861 -0.254926 -0.129904 0.120290 0.154036 0.136245 -0.135871 0.071654 0.253470 0.003523 0.053774 -0.126730 0.307004 0.087635 -0.221493 0.115188 0.297864 -0.144333 -0.200527 0.065328 -0.102599 0.051901 -0.124351 0.291342 -0.469458 0.059114 -0.066632 -0.109779 -0.197125 0.125279 -0.052427 0.044556 0.311519 -0.006766 0.064782 0.215149 -0.016381 0.372312 0.218493 -0.426417 -0.127255 0.016237 0.024575 -0.015962 -0.144135 -0.200188 -0.170187 -0.285877 0.159527 -0.190607 -0.194881 -0.286350 0.367402 0.017367 0.021042 0.089192 0.049686 0.202306 -0.031172 0.076126 -0.303302 -0.087009 0.068897 -0.016492 0.162135 0.098920 0.175179 -0.335307 -0.368913 -0.141762 0.119902 -0.128625 0.177740 0.069562 0.193314 -0.080322
HPM 0.130210 -0.107569 0.298438 0.286120 0.249390 -0.241624 0.040416 -0.269889 0.111012 0.104794 -0.084646 0.140957 -0.133384 0.084358 -0.164298 -0.192489 0.108168 -0.243449 -0.356117 -0.034412 0.136309 0.254507 -0.078123 0.509034 -0.038486 0.060979 -0.193951 -0.214733 0.106905 0.011759 -0.061173 -0.091246 -0.088407 0.204101 0.123365 -0.213800 0.019888 0.114700 0.022032 -0.155469 -0.160423 0.055025 -0.094561 0.148298 0.036409 0.083531 -0.003876 0.067084 -0.193744 -0.399751 -0.158972 0.004396 -0.102482 0.123076 -0.150814 0.051622 0.068061 0.042846 -0.015823 0.019067 -0.160779 0.062275 0.143698 0.068397 -0.116774 -0.190791 0.112201 -0.005322 0.036419 0.011074 -0.045765 -0.005841 0.162606 -0.235566 0.038125 -0.023658 0.184404 0.302361 -0.077709 -0.253962 -0.083171 0.222431 0.405547 0.134313 -0.181454 0.002534 0.094084 0.003919 0.097536 -0.095135 -0.099366 -0.005251 0.034322 -0.122425 0.087702 0.039767 0.019191 0.032471 -0.008520 0.002993 0.137229 -0.147834 0.054022 -0.229091 -0.127648 0.060871 -0.294432 -0.072657 -0.101958 -0.298233 -0.310494 -0.125715 -0.052275 0.047708 0.015557 -0.055421 0.064138 -0.188729 -0.140742 0.011020 -0.347319 0.278173 0.057089 0.169135 0.189203 -0.145761 0.087786 0.232785 -0.117506 0.069768 -0.118331 0.258699 0.016093 0.113509 0.013462 0.367959 0.215426 0.159685 0.205614 -0.122124 -0.155604 -0.409575 0.282537 0.231583 -0.040777 -0.226899 0.358861 0.024916 -0.183759 -0.292615 -0.362993 -0.137543 0.224572 -0.000538 0.078584 0.002736 0.097214 -0.102602 0.099203 -0.050611 0.183555 -0.213588 0.226404 0.287217 0.017785 -0.026425 0.032043 -0.043382 -0.100194 0.315511 -0.006687 -0.019652 0.027628 0.192342 -0.169573 0.096104 0.033035 0.493947 0.042214 0.076581 -0.014437 -0.116488 0.513894 -0.027316 0.114583 -0.123060 -0.151007 -0.231549 0.291153 -0.123735 0.250637 -0.040872 -0.099570 -0.262175 -0.067227 -0.166549 -0.270833 -0.124847 0.056020 -0.136971
HWR -0.050028 -0.097523 -0.102728 -0.236054 0.202215 -0.160249 0.125262 -0.123942 0.060473 -0.188408 -0.152130 -0.019232 0.197192 -0.258878 0.155964 -0.044528 0.153353 -0.055219 -0.026903 -0.052401 0.105506 0.336626 0.053860 -0.044793 -0.040902 -0.049067 0.146229 -0.089914 -0.139653 0.143211 -0.204869 0.353704 -0.225072 -0.084792 0.087063 -0.132156 0.273962 0.141224 0.168778 0.132241 0.106788 0.052146 0.140531 0.041990 -0.048388 -0.023220 -0.163473 0.068267 -0.113128 -0.030589 -0.247921 0.036421 -0.082043 -0.000692 -0.221979 0.030980 -0.277686 -0.030003 0.167977 0.121915 0.004186 0.015997 0.223538 -0.229327 0.032590 -0.023538 -0.021109 0.073810 0.147746 -0.107143 0.126206 0.094910 0.198405 -0.200616 0.054778 -0.201420 -0.090151 0.043165 0.014576 -0.083185 -0.069141 0.009594 -0.004127 0.123867 -0.061857 0.075672 0.077405 0.120717 0.165410 -0.038737 -0.211469 0.102014 -0.008293 0.138822 0.123494 0.002376 -0.145673 0.017053 -0.165088 0.218777 0.390377 -0.382898 0.100080 0.042875 -0.101659 0.043425 -0.041295 -0.127320 0.255692 -0.031038 0.052410 -0.168924 0.129212 0.032632 0.040271 0.169034 -0.017249 0.189276 0.146698 -0.005538 0.067840 0.075680 0.006514 0.147771 -0.031300 0.078948 -0.177133 0.194985 -0.115269 0.127113 -0.107022 -0.008959 0.194468 0.162715 -0.049059 -0.035671 0.286044 0.418649 0.121743 0.080464 -0.121481 -0.080546 0.156519 -0.071994 0.221003 0.210346 -0.035149 0.028894 -0.355589 -0.150108 -0.161918 0.006892 -0.003336 -0.071497 -0.047313 -0.034269 0.120848 -0.091461 0.107328 0.128378 -0.118401 0.062358 -0.184094 0.012221 -0.127500 -0.063756 -0.099753 -0.003395 -0.109301 -0.137871 -0.190989 -0.133169 -0.255518 0.100498 0.049425 -0.044498 -0.078168 0.187520 -0.186004 0.339103 -0.020998 -0.091631 0.033592 -0.023524 -0.252517 0.048560 0.194609 -0.263798 -0.068830 -0.008880 0.270570 -0.166531 -0.109197 0.239398 -0.021007 -0.095107 -0.184464 0.187696 -0.165086 -0.168043
QHH -0.049761 0.015269 0.105273 -0.126352 -0.044309 -0.044936 0.089257 0.013503 -0.148136 -0.190208 -0.198950 0.116826 0.150270 -0.141995 0.108892 -0.101578 0.095643 -0.277306 0.010113 0.246680 0.117529 0.237789 0.199236 -0.148319 -0.049542 0.247609 -0.111261 0.005069 -0.025895 0.197923 -0.154315 0.264588 0.028851 -0.147480 -0.021131 0.085978 -0.108724 0.027312 0.056249 -0.021081 -0.074982 0.138445 -0.098453 -0.071071 0.078168 0.113775 -0.018828 0.229859 -0.112734 -0.093198 -0.157897 0.038411 -0.235971 -0.309212 0.049195 0.031596 -0.132226 0.078545 0.113033 0.186987 0.028038 0.055414 0.202096 -0.362024 -0.041448 -0.009210 -0.052273 0.105411 0.105228 -0.059008 -0.101967 0.103185 0.018839 0.019634 -0.010539 0.135881 0.162933 0.047704 0.349020 0.192936 0.032282 -0.177969 -0.033467 0.047776 -0.155620 0.142871 0.034300 0.117991 -0.066108 -0.012837 0.038578 0.008212 0.009140 -0.015357 0.114473 -0.074277 -0.118725 -0.056880 0.106329 0.046407 0.322713 -0.012492 0.204537 0.098787 -0.299860 0.054061 -0.258416 0.212641 0.089523 -0.283627 -0.270881 -0.115839 -0.078959 -0.082515 0.084948 -0.105452 -0.255283 0.055659 -0.021706 -0.016085 0.076109 0.203230 0.058221 -0.233174 -0.026480 -0.203500 -0.166599 0.316904 0.151253 0.116209 0.086750 0.396162 -0.251927 0.131831 -0.083736 0.013097 0.337976 0.415344 0.164632 -0.053226 -0.066160 0.079533 -0.022916 -0.234182 0.156080 -0.171219 -0.008967 -0.137046 -0.089449 0.067557 0.019138 0.301676 -0.210554 -0.032575 0.091209 0.129108 0.101424 -0.190835 0.024667 0.102601 0.177782 -0.081179 -0.222924 -0.013634 0.004554 -0.044060 -0.193630 -0.012189 -0.038078 -0.083634 -0.024062 -0.088046 -0.077115 -0.141372 0.106471 -0.037090 0.275602 0.057901 0.140869 -0.069192 -0.090344 -0.050686 0.090838 -0.059911 -0.002608 0.060680 0.021590 -0.131501 0.115158 -0.039425 -0.001838 -0.159378 0.050264 -0.099448 0.031948 -0.077807 0.012729 -0.062351 0.005639 -0.057908
QRC 0.126610 -0.051890 0.247914 -0.224325 -0.050084 0.059330 0.008006 -0.098936 0.401598 0.051636 -0.264570 -0.152821 0.169457 -0.015419 0.213983 0.094080 0.323011 -0.252705 -0.125616 0.167786 -0.048045 0.034132 0.012924 -0.186909 0.213556 0.311576 -0.026009 0.038765 -0.132779 -0.038792 -0.187560 0.202962 -0.041831 0.006547 -0.192290 -0.223405 -0.006070 0.116744 -0.057695 -0.156083 -0.107340 0.001729 0.067148 0.113626 0.086276 0.046305 0.177170 0.052597 0.091842 0.211839 0.023257 0.233990 0.028462 0.185070 -0.120788 -0.086852 -0.115036 0.214503 0.076414 -0.001073 0.012553 -0.009740 -0.042314 0.129648 -0.174516 -0.089543 0.002286 -0.072132 0.085491 -0.068471 -0.054068 -0.123036 -0.151439 -0.133836 0.135141 0.243743 0.071542 -0.090933 -0.063700 -0.002026 -0.022252 -0.070906 -0.067737 -0.009565 -0.200636 0.056237 -0.133062 0.081792 -0.130014 -0.132502 -0.124389 0.118150 0.094851 -0.286381 0.009083 -0.108006 -0.014339 0.096999 0.107875 0.082951 0.338969 -0.063179 0.236309 0.011556 -0.308971 -0.085404 -0.169918 -0.179085 -0.178468 0.143630 -0.136964 -0.113907 0.102540 -0.115959 -0.024845 0.067770 -0.180186 0.236819 -0.146467 -0.011685 0.194596 0.395685 -0.128955 0.047129 -0.174119 -0.358818 -0.058414 0.134873 -0.141296 -0.045739 -0.035182 0.239359 -0.001435 0.037669 0.033356 0.309451 0.035046 0.184542 0.250403 -0.071035 -0.052586 -0.294745 -0.067630 0.105947 -0.198381 0.083747 0.001572 0.161711 -0.118676 -0.080992 0.049491 0.161516 -0.042159 -0.119083 -0.013637 -0.018884 0.089958 -0.257868 0.186098 -0.051701 0.148305 0.050131 -0.093023 0.229299 -0.048761 0.010220 0.106129 0.263682 -0.055510 -0.108044 -0.081845 0.145243 -0.053955 -0.083897 -0.213773 0.011311 0.254042 0.167094 0.055402 -0.008186 0.070856 0.016309 0.090983 -0.016101 -0.137012 0.071442 0.100315 -0.346581 0.097012 0.034370 0.062064 -0.084568 0.289906 0.097291 0.135986 -0.117010 0.025162 0.228160 0.014864 -0.108602
KWQ 0.039257 -0.250882 0.041569 -0.198005 0.050068 -0.141425 0.092088 0.150456 -0.179706 -0.072285 0.044011 -0.108257 -0.043117 0.059759 -0.050637 -0.205934 -0.099435 -0.031463 -0.190333 0.070394 0.202029 0.118896 -0.088156 0.096857 0.040234 0.249198 0.025751 -0.073307 0.060980 0.134788 -0.117423 0.319186 0.079024 -0.053383 -0.023474 -0.118536 0.114499 0.170290 0.111480 0.210047 -0.039940 0.124534 -0.087158 -0.049852 -0.017881 0.030291 0.002964 0.031182 -0.129550 -0.046620 -0.057483 -0.058863 0.003147 -0.077918 0.045982 -0.031524 -0.032306 -0.137539 0.107897 0.077358 0.083446 0.046346 0.019688 -0.355451 -0.075756 0.035214 0.137225 -0.067200 -0.008908 -0.149634 0.104818 -0.116017 -0.099510 -0.076975 0.161911 -0.009102 0.013843 0.091201 0.044745 -0.103518 -0.048463 -0.044892 -0.020355 0.014265 -0.046144 0.180364 -0.044572 0.114767 -0.052027 0.060224 0.120903 -0.168797 0.190421 0.002420 0.166681 0.022620 -0.212532 0.085097 -0.120861 0.039208 -0.117503 -0.338844 -0.130831 -0.126736 -0.199274 -0.143445 -0.043074 -0.007110 0.157785 0.133931 0.048261 -0.081608 0.118028 -0.308551 0.137862 0.089940 0.051597 -0.038058 0.052164 -0.275189 0.185539 0.176190 0.072104 0.142672 0.023812 -0.116755 0.060888 0.390098 0.129759 -0.020828 -0.006327 0.099824 0.048861 0.168787 0.137804 -0.119578 0.006416 0.162507 0.055034 0.075112 0.015842 -0.103154 0.046274 0.351360 0.272461 0.031848 0.014139 0.322011 -0.197263 -0.104381 -0.091309 0.149731 -0.140451 0.014673 0.076585 0.275320 0.108797 -0.029944 0.095698 -0.143725 -0.084929 0.216065 0.009558 0.000314 0.011969 -0.317788 -0.060327 -0.014390 -0.059304 -0.070223 0.002723 -0.082519 -0.071416 0.082726 0.047509 -0.002779 0.022948 -0.130178 -0.028315 -0.146232 0.009830 -0.014475 -0.065989 -0.059410 -0.246007 -0.146436 0.053984 -0.230113 0.254764 -0.112885 0.032927 -0.206311 -0.145286 0.045697 0.088443 0.011019 -0.051519 0.008920 -0.037435 -0.095119
FYM -0.326139 0.012861 -0.123923 0.158708 0.120302 0.053779 0.075842 -0.049923 0.010393 0.026692 -0.187956 0.186054 -0.004096 0.164941 -0.110676 -0.089014 -0.084985 -0.128986 0.028947 -0.149773 0.004707 0.165815 0.160763 0.048985 0.306599 -0.054817 -0.128485 0.347642 0.030957 0.003081 -0.070841 0.088850 -0.028383 -0.019179 -0.111547 -0.098821 0.157563 -0.018544 0.290366 0.063025 -0.084847 0.131741 0.018685 -0.094905 -0.110399 -0.169260 -0.060143 -0.249981 0.084608 -0.233787 0.164128 -0.159258 -0.103242 0.011570 -0.104157 -0.067445 0.100835 0.057464 0.284502 0.088259 0.015667 0.117680 0.312224 -0.302910 -0.047824 -0.018246 -0.173910 0.186560 0.262316 -0.134770 0.058348 -0.172904 0.054920 -0.035370 0.094503 0.252930 -0.020717 0.225093 0.083423 -0.336647 0.173118 0.089569 0.055892 0.006379 -0.020914 -0.134739 0.210576 -0.051253 0.233510 0.080049 0.077216 -0.035536 0.018709 0.062323 0.189801 0.241408 0.007548 -0.231316 -0.075537 -0.095860 0.052308 -0.142887 0.005364 0.078039 -0.082108 -0.387763 -0.176458 -0.169254 0.111775 -0.125586 -0.238778 -0.304210 -0.050298 -0.171396 -0.227337 -0.105566 0.020979 0.077719 0.155755 -0.303293 0.068331 -0.001859 -0.022026 -0.131417 0.301080 -0.154420 0.065790 0.213455 -0.033352 -0.139732 0.057164 0.028834 0.016953 -0.005214 -0.134239 0.056299 -0.043028 -0.078229 0.008152 0.010290 -0.172522 0.114452 0.092849 0.146510 -0.016739 0.009094 0.044827 0.372771 -0.174770 0.083290 -0.221035 -0.009259 -0.273452 0.171510 0.057757 -0.112247 0.199613 -0.083328 0.253945 0.175316 0.149910 0.258362 0.144926 0.281463 -0.271274 -0.191573 -0.078335 -0.011268 -0.108573 -0.165991 -0.030447 -0.226567 -0.116004 0.189783 0.106620 -0.039906 0.026348 0.067147 -0.131730 0.283633 -0.062644 0.063126 0.206695 -0.112047 0.137253 0.150397 0.059852 -0.257809 -0.072439 0.028793 -0.104833 -0.248953 -0.108605 0.257674 -0.123349 0.040374 -0.138552 0.082412 0.182086 0.283528
FQM -0.084681 -0.145805 -0.187687 -0.088451 0.204135 0.202116 -0.055450 -0.041369 -0.075527 0.071126 -0.099178 0.179914 -0.097476 0.125697 0.151931 -0.073289 0.082590 -0.161931 -0.172634 -0.042649 -0.037737 0.056289 0.087065 -0.033199 0.091526 -0.051418 0.114375 0.085223 0.028577 0.165039 -0.169907 -0.016757 0.139092 -0.048137 0.077021 -0.095231 0.035096 -0.050821 0.245670 -0.195005 -0.155634 0.242017 0.142197 -0.046810 0.003575 -0.007486 0.178306 -0.177646 0.102804 -0.270898 -0.012917 -0.193129 -0.051070 -0.026925 -0.058569 -0.039176 -0.151281 0.006794 -0.006921 -0.019300 0.011751 0.014580 0.183411 -0.100455 -0.094590 -0.050222 0.032614 0.012524 0.104693 -0.012792 0.116342 -0.178226 -0.036307 0.116077 -0.192980 0.077545 0.090365 -0.037260 -0.199992 -0.293908 -0.046696 0.024708 0.108716 0.162256 -0.275797 -0.036298 0.084255 0.318822 0.000462 0.103589 -0.080340 0.013634 -0.122116 0.014207 0.132758 0.143009 0.195548 -0.365396 0.098415 0.116710 0.088405 -0.047275 0.015013 0.055208 -0.003672 -0.095510 -0.109065 -0.027568 0.222355 0.106457 -0.125588 -0.183656 -0.088945 0.061589 0.249371 0.078482 -0.025915 -0.043950 0.120953 0.033214 0.134213 0.095628 -0.049311 -0.078499 0.165910 -0.199615 0.013286 0.057696 0.149897 -0.096385 0.057095 -0.116812 -0.013456 -0.062544 0.108073 -0.006151 0.004751 0.257434 0.026385 0.129168 -0.166901 0.033904 0.093099 0.015259 -0.054054 -0.237979 -0.216847 0.041560 -0.106986 0.023450 -0.188253 0.067852 0.036826 0.235811 0.110613 0.056196 0.029642 -0.014106 -0.000024 0.004588 0.019894 0.179356 0.178727 0.300326 0.125198 -0.062683 0.090006 -0.003879 -0.347535 -0.281864 -0.039237 -0.220484 -0.050077 0.165483 -0.093606 0.103652 -0.053874 0.093374 0.030276 -0.086365 0.044358 0.263232 0.035448 -0.028764 0.018490 -0.257480 -0.045627 -0.126378 0.112195 -0.092503 0.154439 -0.081199 -0.155181 0.066633 0.103301 0.055784 -0.045988 0.066302 0.002074 0.253342
MHT 0.069696 -0.028880 -0.213758 0.031935 0.410474 -0.064372 -0.097644 0.016452 0.038479 -0.021692 -0.208047 0.342826 -0.056977 0.174271 0.142827 -0.181165 0.232681 -0.132410 -0.058229 -0.039667 0.079570 0.019737 -0.102767 0.126314 -0.148210 0.109578 0.257518 -0.134409 -0.097367 0.435126 0.094025 0.132208 -0.109908 0.140235 0.007519 0.057022 0.267040 -0.018330 0.119027 -0.077138 -0.099019 -0.224752 -0.097719 -0.156937 0.089052 0.452595 0.132030 0.006192 -0.018722 -0.071274 -0.176422 -0.001944 0.113021 0.133124 -0.030904 -0.059228 -0.092258 -0.095432 0.166481 -0.018985 -0.037703 -0.051045 0.341816 -0.142002 0.179389 0.061044 -0.094023 0.078911 0.056326 -0.130119 -0.075094 0.167539 0.024872 -0.127372 0.049504 0.160625 0.099235 0.129586 -0.187667 -0.165357 0.003458 0.048947 -0.090812 -0.084789 -0.052969 -0.072555 -0.040659 0.083475 -0.063005 0.056602 0.046985 0.028265 0.044041 0.067741 0.010040 0.084657 -0.128782 -0.127861 0.228144 0.040025 0.037174 -0.226311 0.232125 0.091507 -0.127025 -0.282048 -0.084378 0.157016 0.252153 0.042547 -0.059429 -0.194150 0.039743 -0.137446 -0.189490 -0.149497 -0.216592 0.121554 0.099579 -0.005660 0.235665 -0.033713 0.118637 0.168962 0.019629 0.040921 0.047985 0.162663 0.058744 0.044575 0.092021 0.186390 -0.152393 -0.058533 -0.026653 0.285142 0.028527 0.108183 0.121597 -0.124342 0.202282 -0.178854 0.030018 0.033062 0.223265 0.104744 -0.046868 0.134009 -0.190401 0.118101 -0.125149 -0.207485 -0.104476 0.135582 -0.149238 -0.005823 0.272094 -0.034242 -0.075687 -0.130751 0.221730 0.184993 -0.264430 0.236213 0.058136 -0.157606 -0.321756 0.110428 -0.390034 0.087902 -0.055194 0.023258 0.000255 0.218591 0.084259 -0.025858 -0.095787 0.043285 -0.140024 0.127601 -0.040598 -0.293769 0.118129 0.149685 0.079874 0.115914 0.043498 -0.078991 0.077136 0.109976 0.023559 -0.016843 -0.117105 0.122671 -0.079950 -0.084222 -0.061065 -0.013343 0.042171 0.150116
EQC -0.215446 -0.259969 0.032340 0.112856 -0.117422 0.129123 -0.009615 -0.075528 0.051616 0.272857 0.130878 0.203138 0.225142 0.220981 0.108536 -0.054518 -0.049339 -0.399120 -0.035312 0.086459 0.127815 -0.102859 0.008931 -0.037168 0.151456 0.266821 -0.109040 0.081732 -0.150089 0.247761 -0.302798 0.430705 -0.290259 0.047752 -0.202748 0.021705 -0.054372 0.141015 0.005285 -0.251069 -0.003239 0.060179 0.052967 -0.047312 0.149682 -0.063843 0.095215 0.012676 -0.058945 0.082337 -0.093422 0.035243 0.040408 0.094675 -0.053608 -0.250447 0.077545 0.113636 -0.113962 0.077799 -0.045812 0.324375 -0.048088 -0.174061 0.009913 0.102941 0.160331 -0.156038 0.269734 -0.224745 -0.020952 -0.099378 -0.275712 -0.323180 0.153394 0.175631 0.040676 -0.094937 0.244979 -0.369626 -0.061616 0.130284 0.315602 -0.124553 0.095678 -0.099922 -0.050443 0.052906 -0.220106 -0.065129 -0.253784 -0.069813 -0.051145 -0.297386 -0.021438 0.114093 -0.192401 0.244207 0.107304 0.051501 0.411368 -0.200027 0.158196 -0.194089 -0.096562 0.156674 0.016214 -0.135820 -0.370644 0.011152 -0.163440 0.203821 0.002591 0.067314 0.054656 -0.000547 -0.225900 0.131761 -0.083260 0.072707 0.300584 0.307885 0.282372 0.089455 -0.027651 -0.129262 0.044126 0.278219 0.251172 0.291645 -0.162873 0.305586 -0.035127 -0.029275 0.255787 0.004318 0.241899 0.258951 0.059198 0.192416 0.211020 -0.081863 -0.203323 0.143764 -0.058775 0.006876 0.158998 0.029205 -0.185503 -0.229781 -0.208506 0.215148 0.035825 0.069400 -0.010051 -0.183227 0.027463 -0.464504 0.163168 0.220405 -0.136494 0.118829 -0.267296 0.004556 -0.005651 0.162589 0.011781 0.343316 -0.014806 0.058982 -0.195760 0.272841 -0.010091 0.114334 -0.220936 0.257543 0.235604 0.109826 -0.101795 0.103286 0.067609 0.108389 0.060292 -0.163297 -0.166649 -0.027038 0.030509 -0.150330 0.091478 0.123248 0.071484 0.184247 0.001479 -0.011780 -0.261925 -0.220182 0.092494 0.254186 -0.087369 -0.250734
FWP -0.075290 0.061716 0.279834 0.189277 0.076599 -0.232479 -0.098101 -0.007380 0.037846 -0.044140 -0.544371 0.212877 -0.340356 -0.242050 -0.071546 0.108996 0.165517 -0.327116 -0.089701 0.063916 -0.497251 0.008504 -0.138215 -0.140526 -0.161221 0.093556 -0.340679 0.243582 -0.499276 0.134991 -0.237480 -0.150547 0.290511 0.034098 -0.158725 -0.219169 0.201211 0.112332 0.106951 0.118649 -0.103436 0.058936 0.306120 -0.108943 -0.278221 0.050119 -0.230758 -0.171154 -0.037401 -0.442121 0.049924 -0.206975 -0.027837 -0.094625 -0.186435 -0.234548 -0.049317 0.063438 -0.026205 -0.244490 -0.405676 -0.205721 -0.124070 0.516114 -0.133625 -0.015218 0.097699 0.034214 0.100994 0.252011 0.349383 -0.077475 -0.130895 0.098690 0.364711 0.125394 0.139633 0.087490 0.095421 -0.096165 0.392827 0.184927 -0.105226 -0.062337 -0.184150 0.059258 -0.271054 0.111398 0.008911 -0.200755 0.348879 -0.337330 0.294907 0.351394 -0.487887 -0.208853 0.122903 -0.030167 -0.091353 0.262696 0.049418 -0.233089 0.151128 -0.026038 -0.293205 -0.041815 -0.106646 0.161492 0.256103 -0.006171 0.038742 -0.322513 -0.287557 -0.218463 -0.261136 0.008247 0.129198 0.065766 0.028250 -0.024338 0.094313 0.020894 0.004260 -0.033206 0.086152 -0.446778 0.043941 0.284935 0.151683 -0.100586 -0.179131 0.181386 0.177176 -0.149909 0.267950 -0.022591 0.126257 0.400921 0.137542 0.194577 0.152092 -0.531399 0.112677 0.304544 0.206018 0.071623 -0.044169 0.280146 -0.056477 0.115898 0.123747 -0.027272 -0.280302 0.020291 -0.148983 -0.107387 -0.204362 0.266740 -0.042480 0.049255 0.199514 -0.040319 0.369162 0.110927 -0.169080 -0.260085 -0.276283 0.044297 0.230201 0.247585 -0.227527 -0.073381 -0.290204 0.158022 -0.042836 -0.052231 -0.049749 0.305208 0.095916 -0.141197 -0.247358 -0.036436 0.137772 0.011618 0.018885 -0.193084 -0.071356 -0.196110 -0.196055 -0.151891 -0.070318 0.061462 -0.022065 0.233752 0.070936 0.212550 -0.345306 0.381010 -0.219337 0.191646
TFC -0.197442 0.220115 -0.186602 -0.024959 -0.111219 -0.293297 -0.108875 -0.024102 0.045134 -0.161080 0.036412 0.001263 -0.065552 0.385058 0.035196 -0.265981 -0.010489 -0.324015 -0.314201 0.149725 0.111794 -0.076956 0.042576 0.023774 0.225868 0.409468 -0.023320 0.183166 -0.176207 0.104973 -0.044172 -0.102874 0.037571 0.185193 0.058638 -0.185792 -0.213110 0.244100 0.241842 -0.120179 0.312535 0.036156 0.127423 -0.049750 0.242072 0.097638 -0.477912 -0.032700 -0.098051 -0.080584 -0.337048 0.103842 -0.277496 0.066862 -0.190065 -0.240630 0.045202 -0.197370 0.119046 0.439732 0.418051 0.300345 0.668133 0.390884 -0.343242 -0.210920 0.079450 -0.014460 -0.074737 0.024568 -0.331987 0.339562 -0.120536 -0.230763 0.267373 0.082188 0.067405 0.551157 -0.124126 -0.388571 -0.368575 0.350825 0.342638 0.125960 -0.112640 -0.049488 0.189355 0.179337 -0.150964 -0.301105 -0.234130 -0.260214 0.067779 0.381955 0.086350 0.201693 0.064859 0.510818 -0.431296 0.076996 0.080117 -0.310653 -0.092968 -0.289726 -0.592619 0.061353 -0.120645 0.042360 -0.252084 -0.204336 -0.249800 -0.340661 0.013975 0.169324 -0.183361 -0.334571 -0.324002 -0.227069 -0.308511 0.146154 0.067856 -0.099300 0.042590 0.193247 0.241132 -0.274865 -0.212490 0.214062 0.223523 -0.254084 -0.143163 0.112876 0.057410 -0.107535 0.009801 -0.407635 -0.097802 0.301226 -0.036681 -0.185524 -0.010787 0.329827 0.226087 0.357130 -0.477329 -0.092495 0.046318 0.451247 0.380684 0.213854 -0.514141 -0.131446 -0.007000 0.200236 0.316018 -0.081293 0.504751 -0.387519 0.056845 -0.085546 0.223934 0.272361 0.154757 0.562326 -0.348651 0.109676 -0.400897 0.299996 -0.191714 0.108614 0.178671 0.210029 -0.332673 -0.106318 0.014151 -0.174197 0.024662 0.272755 0.018554 0.180647 0.025103 -0.320897 0.084176 -0.035232 -0.335899 0.241184 0.387561 -0.223803 0.256896 0.525865 0.127938 0.159239 -0.268413 0.457023 0.064514 -0.022328 -0.176606 -0.116861 -0.469694 0.139873
QWT -0.000094 -0.186222 0.132366 0.037283 0.243202 0.011874 0.052144 -0.162583 -0.185849 -0.068299 -0.148741 0.127556 0.020796 0.008270 0.104173 -0.068055 0.060279 -0.103112 -0.134351 0.044467 0.033382 0.043736 0.101231 -0.032212 0.192670 0.111381 -0.141887 0.000515 0.039492 0.116932 -0.149122 0.114710 0.029526 -0.045311 -0.069842 -0.121380 0.053466 0.210275 0.157333 -0.035037 -0.042740 -0.025690 -0.102317 -0.128880 0.007346 -0.062536 -0.120177 -0.067613 -0.011454 0.021671 -0.044282 -0.037494 -0.013616 0.041778 0.013825 -0.016479 0.074914 0.049830 0.246595 0.038927 0.117924 0.128851 -0.036874 -0.146257 -0.129672 -0.002332 -0.014461 0.184312 0.066942 -0.099553 0.080998 0.004697 -0.054742 -0.159021 -0.060048 0.031134 0.054623 0.076920 -0.107960 -0.155591 -0.069446 0.006325 -0.025992 -0.077798 -0.080076 -0.118710 0.009268 -0.070850 0.151995 -0.181040 -0.131050 0.020771 0.066550 0.055622 0.103155 -0.028370 -0.197731 0.103961 -0.097314 -0.019995 0.061995 -0.068810 0.033867 -0.128830 -0.213893 0.013137 -0.129131 0.040971 0.175254 0.164631 -0.034162 -0.304507 -0.046929 -0.001058 0.076655 0.229809 0.045819 -0.101761 -0.150336 -0.227507 0.009189 0.112089 0.091015 -0.011917 -0.090554 -0.117111 -0.046312 0.292568 -0.004694 0.075677 -0.162358 0.046684 0.054498 0.002132 0.004158 0.075379 0.017588 0.124689 0.143889 0.127173 -0.020146 0.015345 0.060847 0.209092 0.199806 0.159387 -0.086515 0.081539 -0.052155 0.125523 -0.166982 0.084547 -0.065701 0.131902 -0.035678 -0.034622 0.227092 -0.100321 0.000639 -0.076112 -0.050302 -0.032027 -0.034539 0.057339 -0.020031 -0.090719 -0.175907 0.170246 -0.216662 0.046631 -0.019171 -0.034857 0.074800 -0.035513 -0.128181 -0.034869 0.064775 -0.049688 -0.163541 0.055146 0.115528 0.113436 0.017069 -0.104684 -0.133669 -0.218062 0.185895 -0.174533 -0.049795 -0.023956 0.118992 -0.045553 0.148281 0.099490 -0.044005 0.152041 -0.188681 0.090372 -0.077535 0.125448
EWP 0.237531 -0.050753 0.086646 0.051977 0.147257 0.152109 0.128211 0.013956 0.055156 0.053853 0.070016 0.024149 0.117493 -0.166447 -0.000574 -0.095639 -0.038850 0.085544 -0.172014 0.025090 0.099255 0.140278 0.136909 -0.281247 0.071386 0.047680 -0.142570 0.001749 0.031957 0.019153 -0.051848 -0.024920 0.125402 -0.152267 -0.025843 0.011843 0.161832 0.033207 -0.147667 0.083128 0.258217 -0.084828 0.168648 0.262425 -0.074459 0.088890 0.028403 0.329080 -0.141000 -0.038969 -0.191135 0.053877 0.073042 0.206986 -0.045019 0.082623 -0.145919 0.015033 0.233981 0.059207 -0.171421 0.104439 0.049132 -0.023956 0.043056 -0.090533 -0.029726 -0.123258 -0.026457 -0.011868 -0.082773 -0.010222 -0.083318 0.035510 0.168724 0.309029 0.186612 -0.062657 -0.112310 0.001170 0.129403 0.016036 0.177611 0.039624 -0.145912 -0.048722 -0.039309 -0.033274 -0.150704 -0.057084 0.029348 -0.082270 -0.118112 0.006485 -0.037621 0.034057 -0.088039 -0.068376 -0.070902 0.117184 0.033297 -0.159004 -0.071963 -0.003575 -0.122731 -0.062256 -0.024971 0.148727 0.188290 0.032716 0.082481 -0.380236 -0.020093 -0.151439 -0.000500 0.070877 0.052400 -0.233429 0.172526 0.190679 -0.002565 0.275576 0.013369 -0.136203 -0.051975 0.062977 -0.069755 -0.071214 0.069259 -0.122167 -0.086384 0.108024 0.220442 -0.166854 0.127061 0.027749 0.008420 -0.056762 -0.010321 0.187131 -0.029060 -0.180530 0.010534 -0.034562 0.382164 0.091532 -0.062383 0.210940 -0.097841 -0.051744 0.041707 0.042151 -0.175854 -0.014131 -0.027644 0.008306 0.320508 -0.059964 0.030827 -0.090643 -0.031985 0.246390 -0.110631 0.060341 -0.161788 -0.130925 -0.025799 0.020759 -0.155425 0.049598 -0.074301 0.015198 -0.005307 0.089317 0.015095 0.238417 0.181574 -0.255145 -0.023785 -0.133849 -0.031979 -0.164651 0.078525 0.070467 -0.158824 0.056541 0.089164 -0.255362 -0.067052 -0.221791 0.207904 -0.197998 -0.216154 -0.103858 0.204050 -0.004698 0.140743 0.161120 -0.083981 -0.079045
QGC -0.263755 0.182332 0.111385 0.003088 -0.106099 -0.221482 0.024483 -0.071784 0.168420 0.167106 -0.126006 -0.019966 -0.049285 0.088327 0.146183 -0.100794 -0.042313 -0.359390 -0.074488 0.099960 0.018872 0.146687 0.035777 -0.173282 -0.066288 0.043646 -0.064780 0.211479 -0.047414 0.202082 0.002897 0.112395 -0.250638 0.023944 -0.096132 -0.094892 0.215869 -0.085690 0.242740 -0.119590 -0.228898 -0.095725 -0.027067 0.210086 -0.002652 -0.000369 -0.131040 0.112932 0.051222 -0.004614 -0.021658 0.262017 -0.122733 -0.049995 -0.116542 -0.131020 -0.037602 -0.101417 0.242680 0.279763 0.082066 0.054352 0.031011 -0.135525 0.004440 0.195291 -0.002317 -0.181035 0.138271 -0.164846 -0.072558 0.088363 -0.013477 -0.297658 0.224302 0.018862 0.165310 -0.088960 -0.075918 -0.078875 0.065063 0.112942 0.069591 0.095004 -0.160885 0.038687 -0.111509 0.211724 0.048410 -0.028518 -0.040553 0.053178 0.185746 0.034957 -0.061555 0.024863 -0.000044 0.025345 -0.048881 0.220607 0.292374 -0.301338 0.022729 0.069926 -0.293267 -0.032651 -0.033556 0.077956 -0.172402 -0.101555 -0.080928 -0.043046 0.089062 0.105168 0.284735 -0.091714 -0.016504 0.165273 0.154136 -0.149805 0.045874 0.165455 0.215889 0.035987 -0.267310 -0.249203 -0.327269 0.175142 0.006082 0.125286 0.145031 0.087211 -0.136719 -0.124633 0.082645 0.086673 0.058590 0.223203 0.032774 -0.112806 -0.019239 -0.070053 0.186192 0.083378 0.099574 -0.130401 0.130263 -0.066711 0.015977 0.158589 0.069118 0.035325 -0.010426 -0.132590 0.149123 -0.029850 0.325121 -0.203557 0.020035 -0.100675 -0.078499 0.182383 -0.184151 0.036812 -0.161663 0.059441 -0.217608 0.231850 -0.119298 -0.024185 -0.030446 0.288258 -0.096582 0.384595 -0.198697 0.022625 0.094243 -0.155406 -0.053187 0.200740 0.047714 0.021444 0.156812 0.137856 0.073827 -0.275183 -0.198263 0.039671 0.231045 -0.044802 -0.015836 0.197461 0.032401 0.181718 -0.031015 -0.066537 -0.191853 0.026208 -0.165606 0.094341
DSC -0.177035 -0.000125 -0.051722 -0.069765 0.231129 0.141867 -0.100891 0.029546 0.209338 0.014472 -0.085309 0.045792 -0.052020 0.257063 0.166199 -0.037256 0.027449 -0.388427 -0.130724 0.083515 -0.009607 0.192623 -0.010886 -0.130301 0.229170 0.040047 0.093664 0.141990 0.271023 0.328812 -0.081401 0.031495 0.053906 0.057526 -0.047486 -0.046708 -0.011726 0.183358 -0.041825 -0.115315 0.154059 0.041464 0.248131 0.210843 0.168843 0.043066 -0.182120 -0.082009 -0.345237 -0.099804 -0.110429 0.282023 0.070240 0.082286 -0.126567 0.029448 -0.063016 0.087970 0.199680 0.089385 0.012108 0.115914 0.120034 0.016973 -0.119299 0.068133 -0.027096 -0.120953 0.061760 -0.133927 0.009799 -0.066815 0.154172 -0.165969 0.133203 0.183713 0.127816 -0.055111 0.045163 -0.178939 0.044690 0.185284 0.034391 0.058819 0.034030 -0.031944 -0.140615 0.098730 -0.096901 -0.020204 -0.184190 -0.140511 0.169342 0.053091 0.066665 0.244791 0.021388 -0.087197 -0.066694 0.227823 0.176276 0.030878 0.175615 -0.215852 -0.171378 -0.039994 0.097076 0.097561 -0.068139 -0.032864 -0.164589 0.146724 0.041613 -0.047139 0.053363 0.000554 0.124717 0.199414 0.062041 0.032685 0.311153 0.219777 -0.000140 0.132817 -0.164158 -0.045083 -0.176609 0.217611 0.078458 -0.017246 -0.044824 0.091036 -0.015153 -0.090759 0.083126 -0.049304 -0.299929 -0.095431 0.024302 0.007194 0.071975 -0.033245 -0.189867 0.081988 0.001555 -0.079135 0.039055 0.027395 -0.100965 -0.090375 -0.003699 0.070844 -0.091547 -0.030520 -0.106456 -0.074442 0.260844 -0.206497 -0.059167 -0.027326 0.098601 0.242141 -0.199588 0.175874 0.001317 0.036010 -0.194430 0.032882 -0.013823 0.024386 -0.108663 -0.037586 -0.262707 0.139149 0.009673 0.108488 -0.012119 -0.020399 -0.000866 0.050388 0.024064 0.173354 0.152798 0.108667 -0.006184 0.067895 0.174405 -0.106616 0.272339 -0.241364 -0.115072 -0.006032 -0.187653 -0.097374 -0.078978 -0.162452 -0.019809 0.303514 0.107341 -0.150181
MNM 0.020990 -0.067345 -0.150361 -0.122685 0.250333 -0.094543 0.068878 0.001802 -0.137903 0.042305 -0.122982 -0.034465 0.047714 -0.018920 0.043071 0.025857 0.264901 -0.090270 0.110386 0.040215 -0.003305 0.124324 0.117274 0.141022 0.083048 -0.043306 -0.059243 -0.030336 0.168009 0.362334 -0.018805 0.019072 -0.063329 0.017118 0.126903 -0.093078 0.012957 -0.096785 0.085489 0.030561 -0.225316 0.173308 -0.099445 0.028133 -0.135175 -0.011553 0.153940 0.061456 0.015569 -0.287272 -0.017101 0.014192 -0.112182 0.071750 0.161766 0.060923 -0.094349 -0.019308 0.170435 -0.142083 0.261123 -0.011236 -0.004381 -0.099931 -0.011713 0.020216 -0.049770 -0.208417 0.023387 -0.037583 -0.077106 -0.084026 -0.181202 0.118627 -0.119255 0.002000 0.111639 -0.063429 -0.073781 -0.115191 0.012695 -0.050912 0.063197 0.039614 -0.054774 0.013678 0.302228 0.142113 -0.017263 0.043355 0.090967 0.025984 0.115134 0.263992 -0.138061 0.134218 -0.022996 -0.167064 0.084072 0.244491 0.080459 -0.247170 0.217595 0.049688 0.048375 -0.291401 -0.340259 0.018586 -0.051921 -0.043574 -0.253410 -0.015257 0.134526 -0.098483 -0.065757 -0.153626 -0.027205 0.201563 0.060138 0.169442 0.093424 0.071803 -0.225540 -0.045802 0.129450 -0.139110 0.044250 -0.015454 0.087102 -0.020309 0.154816 0.045258 0.358484 -0.065236 0.044860 0.134241 0.077115 -0.043380 0.104698 -0.196460 -0.108574 0.071030 -0.103593 0.065826 0.068329 0.103929 -0.075394 0.241591 -0.092085 0.001575 -0.313876 0.311940 -0.114566 0.059902 0.064604 -0.128368 0.289488 0.022859 0.050000 -0.044774 0.168159 0.265986 0.225546 -0.013866 0.007228 -0.068063 -0.109220 -0.018501 0.065542 0.054749 -0.088656 -0.309898 -0.139184 -0.163839 -0.100645 0.066337 -0.369628 -0.074332 0.095057 -0.178784 0.381482 -0.014838 -0.076878 0.140034 0.012691 -0.066273 -0.168078 -0.238801 0.247672 0.018668 0.217871 0.123031 -0.145798 -0.184522 -0.100698 -0.061592 -0.017672 -0.248568 -0.023615 0.001216
WRH 0.065501 -0.145088 -0.014737 0.027777 0.187174 -0.052632 -0.048669 -0.157485 0.049638 0.220123 -0.030170 0.091473 -0.042108 -0.167357 -0.113928 -0.088170 0.108247 0.165683 -0.123157 0.084448 -0.105490 0.128552 0.048954 -0.103849 -0.008721 0.105861 -0.255493 0.019173 0.001573 0.154240 -0.158383 0.204989 -0.366734 0.057603 -0.334414 0.066140 0.013960 -0.144606 0.199013 -0.014939 -0.077046 0.082831 0.064362 0.002342 0.110393 -0.090023 0.237764 0.086023 -0.016313 0.095832 -0.361984 0.051521 -0.154177 0.147765 0.224347 -0.177339 0.027190 -0.193468 0.288550 -0.058815 -0.086758 -0.129299 0.164301 -0.003538 -0.080319 -0.089109 0.021591 0.217450 -0.107294 0.010844 -0.017508 -0.273889 -0.194439 -0.053906 0.112294 -0.077914 0.068522 -0.012932 0.327663 -0.244892 0.101856 -0.122408 0.078294 -0.063510 0.010974 0.162120 -0.024227 0.106510 -0.040085 -0.147391 -0.120183 0.083527 -0.022962 0.035163 0.020867 -0.068690 -0.015775 0.168756 0.082220 -0.003791 0.212145 -0.216292 0.209536 -0.227605 -0.166810 0.127331 -0.139344 0.101115 -0.084968 0.002880 0.079275 -0.127863 -0.056857 -0.088676 -0.002323 0.027810 -0.026657 -0.075380 0.137067 0.065458 0.216116 0.091639 0.072580 0.026989 -0.096318 -0.261224 -0.133662 0.232733 0.094821 0.245442 0.130995 0.043631 -0.002048 0.083990 0.032997 0.073723 0.277669 0.143946 0.099746 -0.097805 0.130264 -0.041705 0.088262 0.062397 0.296171 -0.208195 0.068214 0.036179 0.078095 0.062131 -0.118258 0.053850 0.001492 -0.022045 0.117679 0.036938 0.151914 -0.202993 -0.038541 0.059814 0.025870 0.230076 -0.030916 -0.061031 -0.117646 -0.328774 -0.195012 0.095253 -0.028626 0.032149 -0.130052 0.060722 -0.152396 0.142511 -0.092405 0.122967 0.068479 0.186339 0.095680 0.075246 0.083009 -0.138542 0.040893 0.138002 -0.045770 0.057424 0.406846 -0.163335 -0.183971 -0.124821 -0.039617 -0.053595 -0.061230 0.062376 0.068302 -0.049205 -0.040415 0.218348 0.182271 0.012572
YWQ 0.026810 -0.053884 -0.144150 -0.328187 0.043490 0.004658 -0.016603 -0.032395 -0.133285 -0.020772 0.106123 0.068841 0.124898 -0.083012 0.094519 -0.053500 -0.046194 0.093180 -0.441158 -0.111727 0.117169 0.249500 -0.050268 0.036086 0.169004 0.103601 -0.145071 0.199846 0.001933 0.087187 -0.093078 0.159734 0.031339 -0.222971 0.065468 0.010926 -0.089166 0.159028 0.154277 -0.200137 0.000109 0.012394 0.009826 -0.110445 -0.143144 -0.063383 -0.018992 -0.049130 0.048693 -0.108707 -0.112048 -0.215377 -0.009627 -0.052576 0.001532 -0.065214 -0.226043 0.033474 0.323663 -0.284842 -0.079901 0.259388 0.254777 -0.032763 -0.082429 -0.019499 0.232622 0.005021 0.201216 -0.206412 0.042562 -0.049098 0.172001 0.138412 0.005652 0.128165 -0.122540 0.028788 0.009195 -0.325146 0.160459 0.128778 -0.043714 -0.044824 -0.102661 -0.009406 0.166676 0.107380 -0.116988 0.136656 0.156336 -0.109614 -0.147820 -0.038542 0.176810 0.072514 -0.182026 0.253534 0.167339 0.191957 -0.033218 -0.173523 -0.141152 -0.306313 -0.002893 -0.072482 -0.211258 0.049794 0.282840 -0.005061 0.050646 0.002885 0.070314 -0.115099 0.124418 0.154196 -0.130219 -0.033428 0.046974 0.121621 -0.177347 0.223275 -0.087958 0.096878 -0.131335 -0.137735 0.128298 0.213998 0.002686 0.079916 -0.014049 0.218140 0.178772 0.209621 0.186040 0.026577 0.034263 0.424115 0.042144 0.198218 -0.236838 0.047466 -0.077433 0.083658 0.043727 -0.031203 -0.060324 0.049093 -0.234890 -0.055680 0.001372 0.087483 0.063146 -0.151973 0.025934 0.308438 0.057131 0.115032 -0.016394 0.063234 -0.223211 0.178968 -0.114728 -0.095426 -0.164908 -0.230007 0.003646 -0.086059 -0.110078 -0.233627 -0.116652 -0.143383 -0.016368 0.226589 0.220496 0.175747 -0.016437 0.120157 -0.047710 -0.118090 0.167314 0.119784 0.056226 -0.063996 0.006268 -0.008616 0.158835 -0.143755 -0.086473 -0.013997 -0.024807 -0.059255 0.110982 0.023575 0.039381 0.053414 -0.106455 0.106591 0.075276 -0.204764
NIC -0.150390 0.238170 0.000818 -0.109222 -0.076688 0.004299 -0.131922 -0.261956 0.115376 0.147592 0.038713 -0.055136 -0.159762 0.159070 0.090202 -0.307371 -0.187567 -0.476684 -0.220394 0.185167 0.367603 0.372166 0.065581 0.044817 0.372217 -0.107261 0.146940 0.267179 0.117151 0.260216 -0.354454 0.311032 -0.084308 -0.049162 0.247787 -0.225843 -0.137038 -0.149749 0.346047 0.176076 0.017076 -0.070319 0.207846 0.061474 -0.262545 0.158498 -0.176501 -0.227746 0.027088 -0.124049 0.130363 0.071413 0.054769 0.000242 0.020924 -0.100925 -0.079072 0.067314 -0.084376 0.098250 -0.306193 0.249900 0.232146 -0.076288 -0.009159 0.132217 -0.049860 0.328640 0.020394 -0.390071 0.203852 -0.180446 0.018633 -0.184956 0.123610 -0.034164 0.184283 -0.076626 -0.131785 0.247737 0.206696 0.047948 0.203623 0.020331 0.139864 0.537249 0.174415 0.011931 0.063006 -0.119631 0.089529 -0.239354 -0.100324 0.231939 0.129968 0.110920 -0.179950 -0.148281 0.148558 0.118405 0.261924 -0.109116 0.073562 0.014454 -0.447743 -0.160730 0.000830 0.111309 0.450818 -0.083766 -0.235233 0.013342 0.141227 0.016673 0.462875 0.321646 0.190099 -0.036131 0.259510 -0.037606 0.161589 0.239261 0.093946 0.039387 0.132104 -0.164241 0.223786 -0.033799 0.130652 -0.185279 0.091745 0.142752 0.177951 -0.093224 0.214629 0.021757 0.000089 -0.132323 0.396997 0.047828 -0.039572 0.154250 -0.276323 0.213137 0.097851 -0.141519 0.116333 0.163741 -0.225828 -0.145660 -0.122749 0.046594 0.075750 0.069358 -0.099390 0.121922 0.006095 -0.078288 -0.063035 -0.110527 -0.066985 0.258567 -0.006836 0.462260 -0.106724 -0.078628 -0.049406 -0.086108 0.107806 0.251092 0.148568 -0.059413 0.201073 0.037996 -0.296003 0.063189 0.285326 -0.068013 0.024290 -0.009363 -0.086355 0.115457 0.349089 0.238369 0.000640 0.354197 -0.025410 -0.190335 0.171982 0.259625 -0.155760 -0.091575 -0.124666 0.232323 -0.043506 -0.086914 0.210020 -0.017037 -0.064868 0.197601
HQY -0.101921 -0.188586 -0.091705 -0.010364 0.274919 -0.140427 0.001639 0.024028 0.019500 0.104958 -0.041019 0.044574 0.038480 0.165294 0.101189 -0.068758 0.185515 -0.301623 -0.023527 -0.079205 0.054539 0.091104 0.051636 -0.045349 0.105333 0.068493 0.028825 0.080125 0.041168 0.113324 -0.159379 0.021548 0.016347 -0.161520 -0.196258 -0.017556 0.067746 -0.000443 0.163234 -0.096339 -0.108496 -0.014853 -0.004996 -0.106527 0.024261 -0.133825 -0.105801 0.077194 -0.002236 -0.032618 -0.139730 0.089035 -0.002643 -0.007185 0.068074 0.020636 -0.030891 -0.050354 0.271118 0.097147 -0.114885 0.032706 0.162304 -0.202855 -0.043408 0.153952 0.050632 0.070246 0.038171 -0.234249 -0.157569 -0.126884 -0.058713 -0.180143 0.076386 0.025135 -0.008353 -0.052357 0.036442 -0.039316 0.271473 0.041626 0.079194 0.033121 0.050300 0.014244 0.066738 -0.066675 -0.184173 -0.217846 0.145027 -0.008205 0.039272 -0.149528 0.090856 0.075859 -0.076020 0.135507 -0.125718 0.088943 0.115258 -0.012569 0.128092 -0.000476 -0.037038 0.099757 -0.190593 -0.024530 0.013750 0.035072 -0.159745 -0.327487 -0.106896 -0.151229 0.171348 0.134295 0.052132 0.078376 -0.139497 -0.150096 0.027324 -0.130573 0.017058 0.005697 0.036435 0.018229 0.140961 0.418062 0.049699 0.073082 -0.025917 0.376107 0.253626 0.097329 0.022463 0.096904 0.240488 0.119078 0.155704 -0.126819 -0.014524 -0.116574 0.021273 -0.153983 0.149115 -0.291681 0.050809 0.167193 0.094966 0.029753 0.036702 0.184689 -0.188957 0.087990 -0.056039 -0.051826 0.014876 0.063282 0.048095 0.063102 -0.012358 -0.039118 -0.036631 -0.005134 0.087341 -0.153120 0.069793 -0.001444 0.052000 -0.251180 -0.143816 -0.189419 -0.207277 0.071235 -0.053168 0.029969 -0.105039 0.004821 -0.051320 0.065006 -0.015645 0.006690 -0.034424 -0.073857 -0.055761 -0.012174 -0.147305 -0.387245 0.199294 0.088745 0.094148 -0.082374 -0.119860 0.161115 -0.111744 -0.018238 -0.119608 -0.023595 0.118874 0.146986
WGW 0.022348 -0.204660 -0.129306 -0.333876 -0.140506 0.037281 0.029485 -0.200467 0.071792 0.461541 -0.046979 -0.021086 -0.085866 0.060148 0.022605 0.152327 -0.139146 -0.047970 -0.355763 -0.013665 0.499045 0.178301 -0.002404 -0.509595 -0.036828 -0.265360 -0.196971 0.013305 -0.034847 0.230218 0.117694 0.172866 -0.160103 0.036606 -0.501926 0.061096 0.144592 0.122848 0.265745 -0.174990 -0.171143 0.086499 0.420794 -0.197459 0.422483 -0.268492 -0.119194 -0.166838 0.148059 0.051855 -0.638174 -0.058649 -0.067777 0.496738 0.210323 0.274673 0.234510 0.068043 0.491036 -0.062011 -0.108454 0.134615 -0.007838 0.431023 -0.469523 -0.114386 0.107065 0.320845 0.029128 -0.201469 0.368109 0.219182 -0.121681 -0.080625 0.092506 0.611213 0.035826 0.327890 0.483429 -0.066663 0.300938 -0.346837 0.079663 0.200874 -0.137882 -0.192240 -0.214451 -0.176274 -0.319266 0.094147 0.249442 0.363350 -0.307599 0.302145 -0.226419 0.252443 -0.163435 0.021420 0.193604 0.037741 -0.156628 -0.102194 0.140721 0.055334 -0.508562 0.423223 -0.496043 -0.373095 0.774217 0.441980 0.389004 -0.380135 0.225850 -0.254168 0.069101 0.422216 0.041588 -0.022690 0.413743 0.397766 0.587673 -0.103588 0.411129 -0.018765 0.065588 0.010726 -0.272673 -0.073597 0.302392 0.093538 -0.083962 -0.084540 -0.302861 -0.217034 0.208547 -0.440436 -0.565325 0.169371 -0.076163 0.037906 -0.198709 0.051136 0.379539 0.268779 0.070053 -0.001241 -0.293200 0.273450 -0.057131 -0.371169 -0.285557 0.007573 -0.248866 0.216593 0.224181 -0.538784 0.249066 -0.381466 0.454710 0.376543 0.358211 0.310204 -0.162883 -0.139939 0.632322 -0.234630 0.045260 -0.275336 0.302099 -0.484952 -0.384710 -0.160749 0.412010 0.293126 -0.296888 -0.314784 0.347540 0.426773 -0.130241 0.144230 0.414854 -0.128538 0.309491 -0.234124 -0.160921 -0.055362 -0.116773 -0.566751 -0.078316 0.077595 -0.211054 -0.123369 0.449737 0.608395 -0.256503 0.393915 -0.097580 -0.189391 -0.058337 0.337247
FFW -0.366759 -0.394476 -0.050304 -0.042347 0.071184 -0.130540 -0.122208 -0.250995 -0.198105 -0.245714 -0.092538 -0.171390 -0.034640 -0.108907 0.062933 0.165640 -0.159374 -0.229870 -0.126787 0.242659 -0.121745 -0.063793 0.178015 0.192111 0.039884 0.140808 0.126738 -0.216266 -0.295524 0.175738 -0.249211 -0.096611 -0.041399 0.021147 -0.427853 -0.176195 -0.249253 -0.358644 0.110499 -0.158624 0.361347 -0.124664 0.087781 0.141354 0.131751 -0.038913 -0.073434 0.060678 -0.126305 -0.220923 0.022636 -0.195723 0.041200 -0.041216 -0.074725 0.043634 0.115669 -0.325544 -0.058094 -0.201030 -0.007807 0.013811 0.177529 -0.106267 -0.097324 -0.059303 -0.241587 -0.202898 0.326132 -0.106353 0.058292 -0.012137 -0.284708 -0.117806 -0.262300 0.023714 0.213511 0.312217 0.115279 0.023240 0.402717 -0.211810 -0.045461 0.108328 0.013082 -0.271183 -0.040425 0.149617 -0.182216 -0.073096 -0.090037 -0.079107 -0.058357 0.128425 0.069634 0.387124 -0.065000 -0.090454 -0.074741 0.353018 -0.368044 -0.450562 -0.031519 -0.044338 0.148315 -0.252668 -0.327615 -0.272187 0.336194 -0.090495 0.287138 -0.184171 -0.230944 -0.174953 -0.195389 -0.035463 0.044390 -0.238247 0.170706 -0.085653 0.156905 -0.046557 0.102584 0.184054 0.056848 -0.099122 0.132221 0.263069 0.006988 -0.062999 -0.144560 0.103684 -0.146576 -0.274682 0.063105 -0.321822 0.201830 0.242705 0.128710 -0.039163 -0.088006 0.049421 0.069952 0.228645 -0.016123 0.187736 -0.002473 -0.006720 -0.304983 -0.405771 -0.359007 -0.292140 -0.472467 0.146481 -0.084503 -0.167539 0.332689 -0.161662 0.225435 -0.005734 0.306518 0.398019 0.029898 0.015115 0.254228 -0.305792 -0.265433 0.069236 -0.027141 0.191552 -0.078119 -0.015824 -0.247065 0.322827 -0.019638 0.227841 -0.032014 0.169112 -0.102862 0.217671 0.246912 -0.051369 0.305614 -0.133111 0.017857 -0.282388 0.187091 -0.028717 0.002979 0.153897 0.204662 -0.134966 0.092845 0.530609 -0.195425 -0.052306 -0.385915 0.102391 0.235066 0.058816
CSK -0.258745 0.066946 -0.217493 -0.118957 0.173193 -0.127197 0.162809 -0.065983 0.151573 -0.077362 -0.279958 -0.134504 -0.106993 -0.255019 0.031869 -0.246947 -0.047398 -0.198351 -0.207708 0.020070 0.091197 0.011741 -0.091015 0.098598 0.258686 -0.082040 -0.085700 -0.067424 0.354188 0.088412 -0.241443 0.026241 0.049291 -0.096531 -0.042422 -0.110296 -0.030196 0.072606 0.142481 -0.089032 0.134840 -0.185703 0.326666 -0.106871 0.180572 0.021380 0.245320 0.122127 -0.065575 -0.253279 0.129130 0.180202 0.022700 0.130686 -0.065604 -0.080709 -0.115732 0.120239 0.030664 0.151189 -0.069255 -0.074652 0.107028 -0.049613 0.232911 0.128814 -0.298893 -0.185861 0.336086 -0.273721 0.098389 -0.106262 -0.147476 -0.095622 0.193617 -0.013567 0.037513 -0.203115 -0.020279 0.048151 0.112952 0.074105 -0.170228 0.116226 0.029830 -0.169389 -0.031379 0.105125 -0.174760 -0.290666 -0.130747 -0.309763 0.102288 0.301151 -0.081774 0.199129 -0.100228 -0.105521 -0.089301 0.228717 -0.061792 -0.023868 0.193298 0.010911 -0.330750 0.196379 0.200644 0.104831 -0.186187 -0.129040 -0.289116 -0.074279 0.126727 0.056931 0.089767 -0.052255 0.168091 0.331937 0.050575 0.079485 0.094306 0.157470 -0.011445 -0.103625 0.032811 -0.133067 0.211126 0.056041 -0.102426 -0.150771 0.140002 0.061958 0.072169 0.164193 -0.064602 0.154759 0.111258 0.195333 0.004760 0.056548 -0.003273 -0.072276 -0.177706 0.017660 0.135855 -0.053263 0.174243 0.235587 0.012265 0.068560 -0.008721 0.004109 -0.196228 -0.318107 -0.329927 -0.114910 0.563216 -0.095107 0.090414 0.040520 0.080080 0.138269 -0.022807 0.505166 0.099355 0.160802 -0.133763 0.020399 -0.125863 -0.132446 -0.180623 0.046992 0.129933 0.380166 -0.268630 -0.151128 -0.117129 -0.052673 0.066104 -0.265428 0.256139 0.119802 0.042776 0.112783 0.280301 -0.133534 -0.192468 -0.126833 0.126717 -0.149470 -0.108934 0.017434 0.106782 0.053900 -0.222333 0.012359 0.032925 0.008757 -0.274446 0.055348
QYH 0.080675 0.063061 0.227087 0.173304 -0.140598 -0.082303 0.061212 0.034609 -0.137535 -0.031338 0.066537 0.047788 -0.222857 0.028618 0.142354 -0.181935 -0.120992 -0.207998 -0.022408 -0.012439 0.107684 0.103939 -0.010149 0.102834 0.025510 0.297354 -0.014971 0.154825 0.096281 0.011074 -0.036858 0.181201 0.171749 -0.001630 -0.251108 0.150312 0.118905 0.082648 0.222612 -0.161197 0.116078 0.056530 -0.116022 -0.156363 0.117191 0.144844 0.009555 0.016568 0.006090 -0.315786 -0.054190 -0.068213 -0.071406 0.016967 -0.019340 -0.082003 -0.276475 -0.065760 0.187573 -0.080518 -0.094384 -0.063237 0.100847 -0.195425 0.071506 0.047021 0.075322 -0.068336 -0.035834 -0.296586 -0.100457 0.101146 0.003851 0.138262 -0.112329 0.177906 -0.061853 0.143784 0.205409 -0.084608 0.121626 -0.074133 0.141083 0.214749 -0.083558 0.010232 0.025666 0.412974 0.103467 -0.375283 0.078049 0.211984 0.055144 -0.015195 -0.085967 -0.196733 -0.069937 0.152165 0.049874 0.085811 0.130734 -0.182778 0.015529 0.062807 -0.370562 -0.152204 -0.273418 0.169973 0.136463 0.064024 -0.201449 -0.241084 0.043374 0.114839 0.002220 0.085128 -0.206854 0.022448 -0.153162 -0.204304 0.136423 0.291106 0.106433 0.202280 -0.130609 -0.204624 -0.039943 0.355788 0.233274 0.080797 -0.023754 0.314867 0.121319 0.296202 -0.145338 0.129382 0.303685 0.301950 -0.030544 -0.041820 -0.050740 0.143949 0.245887 -0.067463 0.025279 -0.100947 0.058738 0.071037 -0.024482 0.072371 -0.079593 0.263540 -0.275656 0.292362 -0.131619 0.088300 0.180883 -0.110565 -0.205461 0.088580 0.193442 0.010207 -0.313929 0.290808 0.045247 -0.114587 -0.106738 -0.158304 -0.144971 -0.055026 -0.021394 -0.071648 -0.105238 -0.224746 -0.119596 -0.078086 0.203394 -0.133833 -0.079771 -0.062147 0.031511 0.156024 -0.040368 -0.216265 -0.024608 -0.224261 -0.143942 -0.241248 0.251018 0.093673 0.063071 -0.088655 -0.024048 -0.115901 -0.111647 -0.018836 -0.104392 -0.250775 -0.031474 -0.007300
QWE -0.229970 -0.217636 0.374606 0.046550 0.045695 0.258979 0.029889 -0.037514 0.315573 -0.134143 0.222831 0.122164 -0.402841 -0.073578 -0.252025 0.417782 0.411124 -0.541674 -0.162148 0.392683 -0.016028 -0.068683 -0.080774 -0.035566 0.283302 0.270876 0.188507 -0.075565 -0.186824 0.000715 -0.112372 -0.003917 0.422337 -0.119755 -0.107310 -0.060639 0.042297 0.149956 0.073671 -0.288900 0.322492 0.433544 0.048789 -0.299553 0.034713 -0.003001 0.291556 0.143945 0.004284 -0.003237 0.310166 -0.232805 0.179163 -0.065009 0.325961 0.337279 0.053699 -0.097208 0.338367 0.200074 0.037578 0.227198 0.354798 0.033542 0.046605 -0.199888 0.033523 0.324346 0.018588 -0.301433 -0.054254 -0.059590 0.023882 0.153227 -0.049433 0.396598 -0.099254 -0.051551 0.295647 -0.156944 -0.038605 -0.109970 -0.059798 -0.409282 0.155174 -0.222276 -0.060180 0.029201 0.128712 -0.533005 -0.174687 -0.101522 -0.207360 0.258572 -0.187500 -0.045938 0.027011 0.023176 -0.244158 -0.128185 0.062942 -0.360307 -0.283889 0.026914 -0.165846 0.017715 -0.507224 0.224687 0.097767 0.174435 -0.191172 -0.222530 0.010889 -0.096574 -0.109970 -0.026960 0.170071 -0.036207 0.011066 -0.178212 0.141704 0.011265 -0.141139 0.293141 0.249809 -0.011407 0.142160 0.293009 -0.157946 0.168076 -0.179610 0.123919 0.032228 0.113096 -0.262126 0.145771 0.207619 0.360028 0.097119 -0.164981 -0.086015 -0.143887 0.167567 0.109059 0.461320 0.194189 -0.153089 0.126107 -0.104230 0.029062 -0.082643 0.122485 0.078991 0.042849 -0.080946 0.212846 0.457265 0.050711 -0.140329 0.084917 0.368629 -0.316888 -0.155316 -0.150616 -0.129425 0.473628 -0.078149 0.321008 0.222811 -0.199604 -0.066767 -0.071295 0.140366 0.076789 -0.127035 -0.396401 0.201431 0.460001 0.061713 -0.069353 0.148777 -0.181067 0.212711 -0.014197 0.011613 -0.100130 0.128963 0.009758 -0.117131 -0.210920 0.256329 -0.129168 0.177742 -0.146740 0.185385 0.015659 0.124609 -0.373176 0.402410 0.270304
MYP 0.024805 -0.122016 -0.051965 -0.134972 0.108655 -0.072941 -0.202456 -0.189232 0.225033 -0.100786 -0.106096 0.298471 -0.191587 0.108656 -0.220568 -0.139846 -0.230029 0.123246 -0.060603 -0.068327 0.060851 0.103615 -0.000424 -0.334942 -0.171055 0.157990 0.078476 0.142727 0.116965 0.043966 -0.228776 -0.216416 0.055693 0.135498 0.131668 -0.113386 -0.152864 -0.020364 0.132979 0.229527 0.055368 0.430513 -0.164295 0.244201 0.113737 0.059398 -0.172848 -0.242366 -0.330041 -0.268050 -0.093502 -0.242229 -0.030419 -0.468903 -0.085867 -0.081423 0.031628 0.112331 0.236635 -0.130231 -0.183303 0.230666 0.088479 -0.131262 -0.202465 0.097747 -0.238862 -0.191691 -0.043198 0.140904 -0.160749 0.079340 -0.152801 -0.074731 0.169033 0.099005 0.090162 -0.063890 -0.158601 -0.093771 0.116166 -0.235234 0.134758 -0.363040 -0.309979 0.003538 0.216135 0.313468 -0.182528 0.068217 -0.158988 0.072195 0.216013 0.317556 -0.090193 -0.079849 -0.398292 -0.098757 -0.033518 0.065227 -0.003304 -0.362261 0.201186 -0.116205 -0.370202 0.145594 -0.119393 0.251071 0.095874 -0.137681 -0.035510 -0.409689 0.081430 -0.143908 0.068772 -0.132662 0.130983 -0.010739 0.070601 0.113324 0.056375 -0.140145 -0.041368 0.011602 -0.164049 0.045792 -0.013031 0.191669 0.041521 -0.171807 -0.003867 -0.116791 0.229022 -0.098954 0.279006 0.272379 -0.017294 0.017845 0.261731 0.075591 0.162135 -0.150995 -0.052545 0.265819 -0.120603 -0.003085 0.235039 0.201584 -0.035601 -0.035905 -0.283024 0.001487 -0.513406 0.201403 0.072254 0.014690 0.055910 -0.015056 -0.039404 -0.218470 0.016753 0.177381 -0.198203 0.023839 0.174304 0.063968 0.044487 0.080372 -0.186622 0.045478 0.070519 -0.193029 -0.078859 -0.008950 -0.046274 0.037787 -0.011023 -0.052453 0.141050 -0.228150 -0.074984 -0.101958 -0.029282 -0.263379 0.227736 0.015390 -0.126480 -0.122126 0.052029 -0.084068 -0.187988 0.126034 0.034774 -0.067414 -0.074389 -0.036884 -0.113494 -0.083283 -0.199364 0.138068
CTR -0.018620 -0.247056 -0.155443 0.016926 0.463664 0.204847 0.155434 -0.118381 0.143958 -0.086399 0.070911 -0.099808 -0.182443 -0.228270 -0.080148 -0.143864 -0.084039 -0.496635 0.087800 -0.007178 0.177182 -0.215581 0.003518 0.082940 0.131953 0.124078 0.099735 0.290858 -0.083407 0.186109 -0.026729 0.170988 -0.227417 0.155853 -0.039990 0.098852 0.012716 -0.177484 -0.071463 -0.608633 0.050585 -0.204892 0.152121 -0.235889 -0.408256 0.012079 -0.082109 0.099091 -0.004135 -0.023235 0.134948 0.274993 0.154812 0.201837 0.200239 -0.025304 -0.126342 -0.058523 0.342502 0.160374 -0.012732 0.222746 0.160028 -0.073254 0.042217 -0.001542 -0.033918 -0.091667 0.144943 -0.020840 0.029497 -0.084245 0.111305 -0.164536 0.238340 0.372596 -0.180917 0.216255 -0.257718 -0.116611 0.019944 -0.206497 0.127062 -0.279601 -0.225323 0.123257 -0.174797 0.160013 -0.411826 -0.094288 -0.300784 -0.059483 0.261112 -0.170833 -0.112200 -0.060393 0.024570 -0.301532 0.075854 0.100384 0.304112 -0.192937 0.082989 -0.180770 0.325993 0.318594 0.217299 0.108534 -0.120803 -0.049639 -0.032193 -0.049861 0.274181 -0.322060 0.031283 0.154377 0.181358 0.317777 -0.183814 0.227098 0.280609 0.154523 0.043491 0.497440 -0.529923 0.126668 -0.007929 0.408762 -0.010944 0.269886 0.104926 0.061536 -0.345749 -0.539831 -0.094841 0.262404 0.108347 0.046640 0.008428 0.347202 -0.294952 0.125335 -0.068230 -0.545962 -0.159117 0.073623 -0.107072 0.060679 -0.195384 0.000979 -0.208432 -0.088644 -0.003614 0.122179 -0.221509 0.195391 0.203432 0.084512 0.132058 -0.230305 0.033409 0.735313 0.254801 0.351616 -0.088584 -0.129598 -0.188923 0.144042 0.365452 -0.092965 0.074849 0.074797 0.156150 0.362593 -0.064257 0.115807 0.010961 0.106615 -0.073616 -0.141899 -0.008231 -0.020508 0.412919 0.047898 0.382029 0.132721 -0.059781 -0.185057 -0.161502 0.014095 -0.415897 0.116470 0.200242 0.179949 0.009696 -0.016836 -0.120644 -0.077354 -0.479987 0.043430
CRF -0.083163 0.146198 -0.040215 -0.301379 0.328656 0.162284 -0.017930 0.168531 0.226826 0.139935 0.253677 0.151066 -0.157738 0.248648 0.271823 -0.399982 0.041725 -0.136291 0.033801 -0.235617 0.124175 0.081449 -0.260612 0.181262 0.486943 0.064102 -0.035881 -0.007370 -0.159416 0.322704 -0.066973 0.303821 0.198217 -0.180665 -0.104656 -0.080673 0.096847 0.033548 0.147758 -0.289436 0.180537 0.262567 0.148200 0.001927 -0.035181 -0.055993 0.065649 0.022999 -0.305607 0.043854 0.252627 0.502168 0.024683 0.259836 -0.385079 -0.048255 -0.045624 -0.254761 0.043039 0.303745 -0.221499 0.025082 0.028706 -0.208663 0.297939 0.335422 0.129467 0.134766 -0.089817 -0.447332 0.051509 -0.115073 -0.064027 -0.184850 0.104171 -0.096732 0.389461 0.034087 -0.051793 0.018763 0.003356 0.450643 0.154687 0.273142 -0.095203 0.050558 -0.196139 -0.001455 -0.168770 -0.111174 0.087875 0.155318 -0.065445 0.292485 0.027990 0.141979 0.018348 0.008383 -0.082007 0.043675 0.143706 -0.115485 -0.275092 0.009967 -0.121907 0.038836 -0.145388 0.086032 0.174720 0.008427 -0.084426 0.046173 0.008623 0.031131 0.423134 0.069681 -0.119891 0.183204 -0.338805 -0.246632 0.065208 -0.069874 -0.082897 0.078671 0.115151 -0.247859 -0.144681 0.241932 0.040042 0.117576 0.246337 0.162008 -0.081507 -0.454219 0.126237 0.139214 -0.040353 0.393703 0.004415 0.106165 0.143832 0.197373 0.046756 -0.250932 -0.100335 0.100498 0.239700 0.121868 0.086441 0.066492 -0.039872 0.261087 -0.069250 -0.215728 -0.105541 0.176955 0.296873 -0.085395 -0.208951 -0.003662 -0.009829 0.120621 0.279364 0.072686 -0.189773 -0.051559 -0.117349 -0.291183 -0.369596 0.016812 0.089995 -0.234638 0.086187 0.170886 -0.313457 0.343922 -0.360995 -0.058193 -0.098846 -0.291798 0.170510 0.131422 -0.128444 0.132737 0.136392 0.161017 0.041957 0.052902 0.287073 -0.000397 0.129004 -0.057124 0.043455 -0.106207 0.121893 -0.386061 -0.025977 0.415050 0.095216 -0.124177
TRC -0.175998 0.070410 0.075593 -0.067224 0.139248 -0.197463 -0.147598 -0.111270 0.201150 0.132767 -0.102402 0.362953 -0.022831 0.096718 0.195881 0.212222 0.092365 -0.323635 0.028494 -0.215050 0.136067 0.154481 0.344253 -0.266176 0.117431 0.216828 -0.064282 0.348342 0.052339 0.276079 -0.102122 0.203753 -0.203675 -0.013809 0.333586 -0.289805 -0.058917 -0.040718 -0.042540 -0.465076 0.115139 0.261870 0.057764 0.100377 -0.113790 0.096039 0.119732 0.036584 0.210625 0.173535 0.036119 0.328447 -0.096970 0.206431 -0.105030 -0.116819 -0.250710 0.279497 0.088694 0.330806 -0.063077 0.314342 -0.063208 -0.077504 -0.206089 0.215553 -0.090353 -0.060752 -0.119548 -0.051270 -0.025639 0.048427 -0.328374 -0.002496 0.265811 0.013402 -0.085637 0.017189 -0.199705 -0.198767 0.026885 0.158802 0.174018 0.046825 -0.140374 -0.113790 -0.145721 0.275384 -0.275251 -0.183047 -0.190778 -0.292385 0.117501 -0.103064 0.188200 -0.117935 -0.077373 0.212471 -0.116623 -0.156852 0.334142 -0.299143 0.261256 -0.160508 -0.228925 -0.261283 0.268188 -0.090639 -0.294774 0.045483 0.223321 -0.011515 0.148633 0.235906 0.037239 0.103308 0.112605 0.212216 -0.101824 0.230146 -0.036818 0.276204 0.180552 -0.047508 -0.195120 -0.325612 -0.008898 0.531921 -0.241118 -0.016569 -0.145694 -0.107594 -0.037923 -0.090446 0.065087 0.301254 -0.114791 -0.100264 -0.068107 -0.031152 -0.046793 -0.296712 0.153518 0.057175 0.015654 0.158761 0.180392 0.240436 0.140102 0.042851 0.368594 0.099109 0.188320 0.018666 -0.162722 -0.169187 0.106774 -0.293954 -0.194297 -0.162333 -0.189872 0.147284 0.140099 0.154923 -0.132524 -0.057917 -0.170538 0.234946 -0.217124 -0.260485 -0.018265 0.261917 -0.177371 0.525425 -0.237629 0.152885 -0.107268 0.131107 -0.081873 0.066151 -0.055994 -0.022306 0.033851 0.180380 -0.102612 -0.086962 0.188199 -0.144386 0.295654 -0.007127 -0.109397 0.098205 -0.246771 0.179260 0.011157 -0.101738 0.047558 0.270874 0.280227 -0.205581
CVK -0.048248 -0.010533 -0.077259 -0.044199 0.123566 0.033521 -0.274706 0.082479 -0.177486 0.179366 -0.012738 -0.113859 -0.346319 0.255323 0.193183 -0.419321 -0.121590 -0.186485 0.018690 0.048663 0.334621 -0.056116 0.190349 -0.149902 0.199200 -0.109015 0.357218 0.111688 0.147362 0.020978 -0.090837 -0.102818 0.040683 -0.102602 0.126905 0.021558 0.112785 0.212344 -0.053189 -0.477983 -0.337749 -0.118658 -0.057503 -0.080053 -0.141718 0.134144 0.194785 0.077693 -0.411754 0.224985 0.127432 0.213417 0.312873 0.120366 0.040766 -0.035311 0.047049 0.013580 0.294469 0.137689 -0.191818 0.163066 0.067135 -0.155192 0.038327 0.059452 0.161457 -0.122745 0.230856 -0.450789 -0.373269 -0.089424 -0.022975 -0.344239 0.183797 0.213687 -0.209707 0.021361 0.141702 -0.091245 -0.238954 -0.267864 0.169648 -0.149360 0.142059 -0.323436 -0.043470 0.080602 -0.092388 -0.087487 -0.100495 0.021623 0.066312 0.117312 0.004993 0.186051 -0.337426 0.017584 -0.236209 0.341852 0.147261 -0.039323 0.197055 -0.145571 -0.336769 0.087319 0.205901 -0.086410 -0.005178 0.008292 0.045554 -0.038510 -0.086896 0.280686 -0.099908 0.136616 -0.247416 0.279513 0.157375 -0.021829 0.095827 0.021751 -0.180473 0.312096 0.083195 0.021366 -0.246962 0.145639 0.157941 -0.112621 0.078227 0.083284 0.016147 -0.160346 -0.112502 0.273144 0.137309 0.283770 -0.025571 -0.005761 -0.120468 -0.031586 -0.204504 -0.185061 0.137930 0.168797 0.201110 0.108021 0.224476 0.047713 -0.236023 0.245549 -0.159269 0.031715 -0.016481 0.328348 0.416094 0.003489 0.074514 0.054655 0.067110 0.092651 0.022840 0.156939 -0.055391 -0.058154 -0.135429 0.010885 -0.026678 -0.099473 -0.063915 0.098882 0.088979 0.071707 -0.197111 0.062164 -0.183673 -0.285148 -0.186272 -0.066508 0.121294 -0.025959 0.209863 0.055995 0.162251 -0.124299 -0.123667 -0.201862 0.091382 -0.199390 -0.185783 -0.026406 -0.080895 0.110527 -0.009521 -0.095673 -0.138471 0.025143 -0.115089 0.019682
WVY -0.013100 0.170650 -0.055477 -0.041173 0.096311 0.061751 0.032257 0.073755 0.075852 -0.025137 0.026558 -0.005187 0.030168 -0.042918 -0.293367 -0.063161 -0.047164 -0.146872 -0.188449 0.130555 0.079847 0.096970 0.052980 0.113489 0.033457 -0.141912 -0.070726 0.164061 0.105248 0.219497 -0.186955 -0.098216 0.010559 -0.038147 -0.009698 -0.040241 0.182927 -0.022440 0.141467 -0.012071 0.061934 -0.070119 0.141296 0.014601 -0.197015 0.028564 -0.139578 -0.037951 -0.201998 0.020884 -0.064691 -0.123065 -0.138987 0.002207 0.010062 0.080013 -0.024113 0.073739 0.321034 -0.098000 0.031953 -0.055004 0.148852 -0.181947 -0.041617 -0.086769 -0.065595 0.122905 0.129133 -0.046118 0.362626 -0.031287 -0.018087 -0.067214 0.153216 0.120043 0.115009 0.094888 0.088757 -0.204313 0.228746 -0.038582 0.046497 -0.103761 0.054734 -0.127657 0.148821 0.002333 -0.038672 -0.042895 -0.006815 -0.064629 -0.080310 0.056224 0.008435 -0.074827 -0.040127 -0.133889 -0.112840 0.074310 0.107832 -0.126896 0.082041 -0.254276 -0.024120 -0.137996 -0.107306 0.177140 0.034348 0.017687 0.069952 -0.134449 -0.067354 -0.137230 -0.009066 0.118972 0.121228 0.000572 -0.075500 0.019193 0.134727 -0.009385 0.035582 -0.092269 0.032183 -0.004918 0.101713 0.243925 -0.026152 -0.102498 -0.090217 0.099960 0.093258 0.063221 0.010757 -0.078660 0.030643 0.241055 0.023107 0.136883 -0.052539 0.047708 0.076407 0.058896 0.109631 0.095524 -0.075567 0.040611 -0.032057 -0.049728 -0.003270 0.034177 -0.075162 0.026586 -0.060796 0.069598 0.209017 -0.107099 0.112884 -0.077049 -0.018615 0.299590 0.084816 -0.098390 0.049908 -0.142745 -0.080181 -0.004646 0.007919 -0.088018 -0.164983 -0.001421 0.038690 0.112125 -0.112382 -0.049673 0.008208 -0.065105 -0.036841 0.008339 0.063291 0.000104 0.077989 -0.112999 0.173695 -0.136900 0.381051 -0.148126 0.174801 -0.332767 -0.054317 -0.234463 0.020873 -0.075954 -0.116349 0.031045 -0.009409 -0.030622 0.083480 -0.043686
QWD -0.107113 -0.114529 -0.040145 0.062048 0.319095 0.006947 -0.071678 -0.121149 0.083619 -0.097890 0.012479 0.239421 0.001242 -0.009453 -0.108911 -0.014806 0.229311 -0.064590 -0.291990 0.078369 -0.059561 -0.121457 0.238655 -0.058242 0.052907 -0.009542 -0.007978 -0.058083 -0.164553 -0.146586 -0.187351 0.021655 0.034787 -0.037420 -0.091321 0.211742 0.261097 0.202716 0.143360 -0.116411 0.147732 0.028448 -0.192095 -0.108149 -0.295567 -0.191857 -0.099452 0.144499 -0.147873 -0.187702 0.022767 0.018758 0.104657 0.059065 0.017106 0.186599 -0.122495 -0.117088 0.242906 -0.015987 -0.097641 -0.016782 -0.176142 -0.336800 -0.025505 -0.079329 0.046091 -0.054437 0.056894 -0.349214 0.128213 -0.111620 0.041340 -0.236043 0.023064 0.117494 0.029503 -0.089976 0.047846 -0.057694 0.147346 -0.078045 -0.047933 0.025303 -0.018625 0.105878 -0.040428 0.047004 -0.070920 -0.375945 0.024422 0.217568 0.258510 0.042582 0.078323 0.037689 -0.070012 0.147104 -0.087459 -0.127314 0.144921 -0.214361 0.031101 -0.028432 -0.247690 0.069274 -0.169711 0.151299 -0.039715 -0.086479 -0.092558 -0.153930 -0.143771 -0.192063 0.146425 0.170621 0.003920 -0.107276 -0.183058 -0.081831 -0.100586 -0.204494 0.003729 0.070010 -0.205836 0.021555 -0.045654 0.091673 0.253866 0.283153 -0.232259 0.130658 0.245550 -0.074762 0.012032 0.177331 0.065371 0.133937 0.110874 0.241590 -0.055939 0.101949 0.033096 0.068037 0.263885 0.302622 0.018955 0.161315 -0.151868 -0.221322 -0.176777 0.173809 0.075635 0.216281 0.180730 0.012761 0.313985 -0.220373 -0.029857 -0.012574 -0.141991 0.033336 0.177157 0.019577 0.223354 -0.091526 -0.166694 0.067120 -0.003328 0.009421 0.014312 0.057863 -0.261428 0.011994 -0.179130 -0.060662 -0.024037 0.163419 0.054243 0.144013 0.023509 0.077662 0.028583 -0.015496 0.029172 -0.084196 0.155830 -0.175621 -0.159687 0.001606 -0.078332 -0.155601 0.308990 -0.099644 -0.015910 0.225448 -0.108332 -0.084479 0.019519 0.091570
AKC -0.143241 -0.171153 0.295947 0.218709 -0.132152 -0.016483 -0.279322 0.129119 0.334664 0.005223 0.060313 0.261301 -0.181512 0.300428 0.202734 0.123283 0.026475 -0.357784 -0.024293 -0.310573 0.182959 0.114211 -0.005421 0.193178 -0.000784 0.310788 0.250795 0.109673 -0.201265 0.232185 -0.370714 0.201815 -0.125252 0.053951 -0.284990 -0.128880 0.028469 0.142790 0.124751 -0.075661 -0.251178 0.087525 -0.275106 0.076380 -0.098939 -0.050212 -0.071352 0.302392 -0.224490 0.152031 0.164806 0.141706 -0.065653 -0.043426 -0.016291 -0.089154 -0.208173 0.158949 -0.009626 0.354251 0.231397 0.189867 0.200631 -0.066165 -0.134009 0.198858 -0.299011 -0.119993 -0.133785 -0.168677 -0.102613 -0.118245 -0.033378 0.094093 0.006033 0.190343 0.025412 -0.155534 0.125336 -0.261733 0.251927 0.196051 0.066015 0.176433 -0.016155 0.128684 -0.055240 0.036338 0.014442 -0.343769 0.071401 -0.322136 -0.167126 0.090980 0.058138 0.530878 0.080735 -0.000679 -0.079503 0.115090 0.280552 0.177899 0.059683 -0.021082 -0.447948 -0.162152 -0.001905 -0.052478 -0.276350 0.035517 0.135664 -0.194824 0.008161 0.131124 0.419224 0.027167 0.009598 0.199748 -0.137988 -0.013075 0.047593 0.215477 -0.203662 0.198730 -0.237836 -0.137625 -0.111815 0.246274 -0.022592 -0.034185 -0.052293 -0.166695 0.067991 -0.303413 0.060897 0.298059 0.024468 -0.058802 0.095244 -0.002011 0.031626 -0.243270 0.102312 -0.048934 -0.278289 0.148562 0.160794 0.311527 0.046163 -0.038111 -0.242554 0.149824 -0.257322 0.002166 -0.087649 -0.211307 0.302303 -0.010433 0.039110 -0.173345 -0.128998 0.113048 0.065229 0.202878 -0.054420 -0.176623 -0.111759 -0.007960 -0.076858 0.065091 0.063321 0.117288 -0.093730 0.058509 -0.179157 -0.055384 -0.203630 0.014234 0.224368 -0.056437 0.122996 0.032320 -0.016724 0.177222 0.118220 -0.011925 0.042271 0.049086 -0.199718 0.068091 0.042169 -0.006447 0.023769 0.086154 0.103995 -0.002546 0.087922 -0.052895 0.145117 0.009420
WYE 0.124817 0.020813 0.019732 -0.101128 0.114046 -0.117664 0.319634 -0.144609 -0.036083 -0.266159 0.180721 0.181734 0.124437 -0.096037 -0.146304 -0.084543 0.075980 0.082469 -0.268791 0.046273 0.147782 -0.031978 0.191854 -0.176501 0.087206 0.101956 0.171425 -0.019387 -0.138081 0.174467 -0.337809 -0.146681 -0.083977 0.131876 -0.154281 0.049202 0.018198 0.306047 0.122186 0.048898 0.161424 0.116726 0.077719 -0.290315 0.089946 -0.188217 -0.009829 0.138046 -0.052854 -0.121181 -0.182702 0.091474 0.138899 -0.035424 -0.077686 -0.107863 -0.166425 -0.138524 0.261742 0.168541 -0.011222 0.083809 0.144782 -0.186644 0.115201 0.012852 0.179576 0.052834 0.105698 -0.038348 0.288902 -0.273833 0.069290 0.086681 -0.166086 -0.110218 0.114478 0.010768 0.019517 -0.070464 -0.192285 0.145277 -0.059309 -0.036874 -0.057574 -0.105942 -0.282945 0.211729 -0.014146 -0.046296 0.033032 -0.007251 -0.241593 0.421434 0.421171 -0.088046 0.126145 -0.167359 -0.232947 -0.014711 0.191818 -0.452009 0.052661 -0.182990 -0.061579 0.054645 -0.176065 0.286497 0.081082 -0.038943 0.136734 -0.036049 -0.133933 0.206861 0.192017 0.178561 0.184961 -0.039203 0.154391 -0.300138 0.181705 0.171330 0.062885 0.017707 0.119406 -0.029824 -0.110927 0.108632 0.247249 -0.210251 -0.039996 0.101641 0.054350 0.157820 -0.167001 -0.068794 0.097067 0.079068 -0.060249 -0.018654 0.000102 -0.030808 0.063269 0.117499 0.178070 0.058017 -0.048185 0.101147 0.086712 0.147133 -0.317022 -0.062506 0.001474 0.135200 -0.030841 0.037116 0.327259 0.269466 -0.186106 0.056369 -0.029870 0.095361 0.124422 0.092616 -0.082576 0.033374 -0.123351 -0.104046 -0.063858 0.083696 0.023124 -0.041315 -0.039336 -0.180128 0.062552 -0.086796 -0.062531 -0.175969 -0.030588 -0.125119 0.272889 0.071096 0.225923 0.076782 0.023510 -0.236752 0.202182 -0.154671 0.145301 -0.098180 0.130132 -0.112912 -0.004663 -0.084982 0.127239 0.066356 0.118430 0.283328 -0.013486 -0.009117
KWN 0.030492 0.038432 -0.057149 -0.150297 0.042671 -0.135822 -0.212342 -0.012729 0.108781 -0.116480 0.230757 0.098402 0.166850 0.242339 -0.070915 -0.268481 -0.133903 0.233104 0.069425 -0.248429 -0.038444 -0.078074 -0.144789 -0.014626 -0.034773 0.044713 0.143572 -0.006434 -0.009773 0.282275 -0.340286 0.148848 0.156126 -0.050897 -0.004471 0.021025 0.209137 -0.009527 -0.011115 0.014306 -0.026562 0.296854 0.131105 -0.387449 -0.130329 -0.024974 -0.087832 0.039517 -0.205399 -0.088033 -0.042392 -0.032233 0.206399 -0.261520 -0.175418 0.001398 0.122314 -0.362977 0.486192 0.085096 0.042632 0.003876 0.109985 -0.351072 -0.059064 -0.161228 0.047012 -0.073115 0.093708 -0.299114 0.209252 0.094579 -0.229924 0.011781 0.276923 0.064198 0.139907 -0.002685 -0.206035 -0.153101 0.267991 0.157844 -0.131621 -0.213242 -0.151173 -0.120316 -0.007171 -0.016254 -0.115799 0.140678 0.228039 0.199647 0.210967 -0.191714 -0.275420 0.079197 -0.356365 0.185913 0.240146 0.040844 0.096032 -0.236790 0.040075 0.010605 -0.336414 -0.260510 0.059726 0.075558 0.091787 0.155952 -0.086440 -0.284749 0.045412 0.079070 0.101335 0.144127 0.239931 -0.101118 -0.002272 0.097982 0.218980 -0.104657 0.040429 0.275844 -0.087202 -0.141344 0.012822 0.192347 0.375586 0.427540 -0.163513 0.087771 0.242032 0.183120 -0.054278 -0.038932 0.126259 0.224456 0.308451 -0.116306 -0.051642 -0.011601 -0.163107 0.196244 0.184493 -0.216276 -0.349476 0.218077 0.173603 -0.175051 -0.319411 0.221159 -0.204993 0.321027 0.077661 -0.153499 0.078330 -0.058703 -0.015669 0.172487 0.013333 -0.123282 -0.047673 0.098936 0.036645 0.176511 -0.131508 -0.003414 -0.254584 -0.317014 0.001502 -0.042870 0.007495 -0.160371 -0.128256 -0.111324 -0.065022 0.118699 0.129292 -0.213974 0.070403 0.061392 0.296970 0.022019 -0.115246 -0.338697 -0.206094 -0.068713 0.009288 -0.202567 -0.247596 -0.076480 0.046240 0.025802 0.158801 0.224019 0.255503 -0.142584 -0.416667 -0.107045
NWP 0.275114 -0.069798 -0.046551 0.071605 0.334893 -0.497513 -0.201757 0.459112 -0.202502 -0.389124 -0.471239 0.472155 -0.040651 0.140786 0.403288 -0.657054 -0.020222 0.038752 -0.705128 0.117067 0.104791 0.167226 0.098010 0.245671 -0.038162 0.130819 -0.017359 0.350594 -0.173865 0.041465 -0.143648 -0.875313 0.117412 -0.364163 0.009462 -0.111461 0.278336 0.202126 -0.597002 -0.218609 0.146190 -0.081436 0.038637 -0.187979 0.280803 -0.146000 -0.561659 -0.369519 -0.049988 -0.564243 -0.228214 0.146744 0.049315 0.124264 -0.138379 0.070645 -0.345656 -0.106194 0.075115 -0.359373 0.030064 0.106471 0.047433 0.249512 -0.129890 -0.271385 0.451610 -0.718567 -0.171475 -0.117915 -0.005816 0.040537 -0.198003 0.524960 0.347242 0.007964 0.027960 0.714754 0.175628 0.108548 0.568334 0.047653 0.278996 -0.353896 0.157613 0.224053 0.503293 -0.761414 -0.443925 -0.212448 0.044413 -0.072497 -0.013861 -0.090643 -0.545742 0.054663 0.321634 0.098130 -0.154093 -0.417105 0.506811 -0.219178 -0.254745 -0.091749 -0.829718 -0.065379 0.195085 0.026285 0.126289 0.230958 0.355726 -0.429753 0.030195 0.568633 0.369838 -0.122783 -0.527329 -0.030325 0.061072 -0.208965 0.087822 -0.167840 0.219763 -0.401611 0.145236 0.170225 0.181994 0.540106 -0.125997 -0.402419 -0.350647 0.226737 -0.266657 -0.151362 -0.020413 0.491312 0.323682 -0.184417 0.606753 0.272319 -1.136347 0.036064 0.563655 0.205589 0.451227 -0.265360 0.261931 0.060616 -0.147583 0.050856 -0.197618 0.165780 -0.568886 -0.060878 -0.271165 0.490207 0.330624 -0.138859 -0.117151 0.261499 0.064951 0.384449 -0.344245 -0.441381 0.189085 -0.010772 -0.177795 -0.073289 -0.496692 -0.089232 -0.015581 -0.408475 -0.088146 0.453406 0.144896 -0.039057 -0.052757 0.151976 0.056959 -0.572228 -0.432445 0.503296 -0.041476 0.262981 -0.043685 0.320680 -0.065262 -0.200462 0.432399 -0.165307 -0.191705 -0.661291 -0.391077 0.096321 -0.276134 0.279625 0.142999 0.063486 -0.191990 -0.138598
TKW 0.036648 0.088217 -0.006802 -0.082202 0.148492 0.039739 0.128360 0.020792 -0.089470 0.035365 0.334560 0.002805 0.089444 0.039094 0.039112 -0.181814 -0.031293 -0.023200 0.002999 -0.097937 0.029416 0.015373 -0.030032 -0.050801 -0.000402 0.080384 0.154224 -0.018702 -0.119131 0.092663 0.041067 -0.158380 0.244328 0.005210 0.021898 -0.082670 0.042314 0.170505 0.207408 -0.119976 -0.257150 -0.086240 0.043186 -0.289232 -0.030359 0.074718 -0.035785 0.064351 -0.036485 0.053773 -0.082229 -0.048793 -0.087623 -0.058835 0.072468 0.016377 -0.099103 -0.003681 0.143315 0.113401 -0.026211 0.024534 0.141962 -0.163529 -0.074958 0.051965 -0.012970 -0.055598 0.316379 0.089707 -0.003047 0.000115 0.097296 0.028146 -0.114395 0.200000 -0.084151 0.065034 0.039694 -0.257483 0.099735 0.074546 0.240341 -0.014453 -0.127778 -0.093683 0.095040 0.013744 -0.021200 -0.062587 -0.020260 -0.019771 0.099481 0.169035 0.080882 0.170740 -0.159580 -0.254939 0.013776 0.111482 -0.226888 -0.271431 0.191151 -0.002715 -0.269947 -0.162536 -0.130643 0.172719 -0.159634 0.197811 -0.019197 -0.153175 -0.051480 -0.184105 -0.091880 0.174107 0.209072 -0.043064 0.093690 0.122500 0.241357 0.087579 -0.165860 0.006128 0.163264 -0.198172 -0.017583 0.054248 -0.080624 -0.079351 -0.077470 -0.041776 0.336003 -0.008626 0.159529 0.072232 -0.039747 0.076790 0.015957 0.204709 -0.036994 -0.030393 -0.084287 -0.002038 0.210433 -0.112941 -0.017484 0.131401 -0.178964 -0.142712 -0.023712 0.040314 -0.211668 0.112817 -0.008811 -0.000073 0.146697 -0.185148 0.043298 0.170739 0.076534 0.132428 -0.026976 0.132443 -0.000340 -0.152656 -0.025182 0.118167 -0.213068 -0.001975 -0.028382 -0.092088 -0.229656 0.068941 0.052108 0.001451 -0.097411 0.124506 -0.107903 0.176522 0.109114 -0.099667 0.286852 0.111952 0.082152 -0.231869 0.029050 0.045321 0.172457 -0.124089 -0.175662 -0.347420 -0.160998 -0.052920 0.194663 0.240611 0.066636 -0.292958 0.101597 0.068702
KKC -0.231352 -0.001553 -0.036747 -0.028167 -0.159487 -0.016145 -0.303801 -0.162727 0.104013 -0.101463 0.099203 0.040007 0.196708 0.458667 0.057723 -0.140791 0.164535 -0.319196 0.104019 0.041916 0.306506 0.067833 0.051294 -0.192399 0.092426 0.186481 0.174303 0.020247 -0.079858 0.241490 -0.389125 0.073074 -0.095641 -0.115000 -0.256456 0.158412 0.126485 0.037751 0.009746 -0.147454 -0.214833 -0.099393 0.287880 0.150866 -0.005430 0.010107 -0.057438 0.065589 -0.070820 0.150593 -0.023916 0.063294 0.163353 0.051475 -0.192386 -0.040320 -0.057539 0.082695 -0.042459 0.348778 -0.014072 0.213801 -0.033804 -0.069707 -0.119182 0.086942 -0.004592 -0.281207 -0.067821 -0.241173 0.047389 -0.282787 0.009763 -0.173373 0.196004 0.335709 0.092875 -0.213961 0.070829 -0.107539 0.041900 0.140709 0.052531 0.068711 -0.013259 -0.274682 -0.297133 0.003325 -0.168750 -0.149768 -0.095727 -0.237528 -0.078904 0.041324 -0.020998 0.147864 -0.187044 0.087669 0.124203 0.115838 0.122943 -0.129159 0.219728 0.011848 -0.467625 -0.050189 0.158733 -0.118406 -0.061408 0.016375 -0.354612 0.073485 -0.149619 0.022672 0.148522 0.043202 0.066009 0.318482 0.145339 -0.086585 0.358460 0.228242 -0.216703 -0.020928 0.231249 -0.137371 0.071058 0.319810 0.126991 -0.240983 -0.060031 -0.027785 -0.116215 -0.020970 0.064257 0.157139 -0.258079 0.077711 0.134652 0.005922 -0.003051 -0.454035 -0.279369 -0.095582 -0.129404 -0.067844 0.143231 0.238167 0.031962 -0.000691 -0.199772 -0.102251 -0.007981 -0.083067 -0.140199 0.059530 0.100533 -0.209331 0.016858 -0.042734 -0.066821 0.066452 -0.093539 0.221112 -0.276370 -0.070199 -0.103772 0.019619 -0.113451 -0.176240 0.061296 -0.118775 -0.229294 0.196789 -0.415128 0.124708 -0.080568 -0.155962 -0.079520 -0.109655 -0.077413 0.017747 0.087404 -0.035834 -0.023304 -0.167144 0.049534 -0.096186 0.145183 -0.036480 0.108617 -0.142441 -0.085039 0.079044 0.020427 -0.149754 -0.077636 -0.153164 -0.120087 -0.086906
WNN 0.055064 -0.224198 -0.023938 -0.079729 0.065609 -0.080074 0.012232 -0.012023 -0.227388 -0.075101 0.016855 0.183293 0.008288 0.078867 0.077090 -0.151453 -0.141633 -0.174502 0.144299 -0.118481 -0.022142 0.132524 0.025380 -0.192402 0.180474 0.020333 0.172224 -0.051720 0.060598 0.093391 -0.225335 0.053031 0.019011 0.098180 -0.088062 -0.098202 0.017897 0.043072 0.133417 0.046334 0.035055 0.049092 -0.033338 -0.166683 -0.045539 0.122809 -0.223639 -0.062123 0.233154 0.049466 -0.126527 -0.104343 0.031983 0.029712 -0.032050 0.126839 -0.075375 0.070984 0.470175 -0.167390 0.015700 0.331998 -0.144766 -0.194540 0.218248 -0.054502 0.117416 -0.011841 -0.036557 0.046673 0.028370 -0.136873 -0.210648 -0.258305 0.072917 -0.336830 0.159529 0.072332 0.021319 -0.192695 0.002403 0.032216 0.076391 0.053646 -0.063082 -0.232386 0.204166 0.052157 -0.025254 -0.053923 0.218392 0.242431 0.056657 0.008510 0.073393 0.099115 -0.203722 0.050028 -0.141679 0.170097 0.076923 -0.067302 0.254120 -0.133849 -0.012889 -0.048037 -0.178778 0.008839 0.280058 0.232803 -0.042894 -0.230959 -0.070838 -0.020710 0.120654 0.038997 -0.090814 -0.005315 0.125215 0.020034 0.021278 0.008016 -0.006701 0.098482 -0.001481 -0.175617 -0.108094 0.318345 0.069251 -0.121610 0.001178 0.093142 -0.022072 0.053059 0.079225 -0.057419 0.045564 -0.005632 0.068720 -0.022765 0.121584 0.129022 -0.008589 -0.271233 0.080041 -0.140841 -0.023056 0.373322 0.073837 0.028164 -0.019846 0.300214 -0.205730 0.072381 -0.007235 -0.078477 0.201131 0.048055 0.217782 0.060867 -0.081151 0.328972 -0.051041 0.061043 -0.063720 -0.034132 -0.126452 0.055126 -0.103240 -0.165236 -0.182599 -0.132886 -0.343578 0.048593 -0.022712 -0.032166 -0.131194 -0.155987 -0.012265 -0.121673 0.173880 -0.004383 0.056832 -0.060666 -0.005436 -0.286488 -0.115441 -0.360540 -0.002941 -0.118166 0.043396 -0.020342 0.077735 0.129338 0.032416 0.356048 -0.227045 -0.150702 -0.117993 0.041151
RTC -0.206930 -0.009828 0.103469 -0.179841 0.118998 0.123933 0.049149 -0.052315 0.058982 0.002474 0.131055 0.003195 -0.126039 0.153822 -0.161974 -0.086768 0.095184 -0.248228 -0.001321 0.171666 0.007902 0.019531 -0.042825 -0.267893 0.164549 0.275382 -0.110846 0.110600 0.092025 0.172523 0.075826 0.336628 -0.254436 0.123320 -0.182408 -0.175372 -0.121842 -0.044807 -0.084158 0.092673 0.056465 0.036360 0.137523 0.006820 -0.018985 -0.042001 -0.074605 -0.088520 0.012086 -0.117952 -0.122878 0.312171 0.028770 0.189213 0.006152 0.080063 -0.017583 0.134803 -0.001566 0.268218 0.297686 0.008215 -0.095170 -0.094314 -0.038726 0.105331 -0.183713 -0.061368 0.039256 -0.046795 -0.143719 -0.208253 -0.001707 -0.123353 0.050698 0.027226 0.056459 0.140126 0.150067 -0.177440 -0.052567 0.110089 0.263582 0.077472 -0.089619 -0.059006 -0.029673 -0.063770 -0.024919 -0.034193 -0.168371 -0.057953 -0.136450 -0.083863 0.018823 0.202608 -0.209209 0.006758 -0.026898 0.246611 0.486293 -0.116759 0.231668 -0.066502 -0.368551 0.027362 0.135697 0.076330 -0.283995 -0.009461 0.004542 0.022800 0.047789 0.211733 0.183454 0.133394 -0.036873 0.054290 -0.050505 -0.180069 0.237560 0.101839 -0.165776 0.064371 -0.094822 -0.043928 -0.238501 0.311117 0.288811 -0.119225 -0.008392 0.038479 -0.078458 -0.001865 0.051147 0.077620 -0.156667 -0.012887 0.220906 -0.003435 0.178405 -0.116602 -0.013745 -0.161867 -0.051112 -0.069271 -0.027093 -0.019648 -0.143696 -0.015002 0.100935 0.088989 0.047509 0.168880 -0.139428 -0.242041 0.100811 -0.065689 0.131872 0.154793 -0.117659 0.038706 -0.068028 0.070470 -0.073728 0.019282 -0.080483 0.052429 -0.124565 0.209429 0.089987 0.029186 -0.368927 0.149500 -0.063538 0.338108 -0.077271 0.076834 0.075720 0.126498 0.063260 0.067767 0.050996 0.188808 0.010403 -0.020662 0.163136 -0.165202 0.249123 -0.275888 0.074826 -0.044768 0.044746 0.105450 0.078064 0.069752 -0.019224 0.162778 0.017170 -0.272149
FWN -0.229641 -0.167665 0.067735 -0.254913 0.254589 0.103684 -0.121221 0.089610 -0.153274 0.025625 -0.022349 0.071678 -0.123268 0.122382 -0.106867 -0.045973 0.028910 -0.172363 -0.138199 -0.093690 0.020584 0.000579 0.200647 0.166517 -0.043773 -0.015201 0.045120 -0.011286 0.081843 0.093925 -0.163445 -0.053019 -0.027965 -0.004031 -0.060082 0.082461 0.062110 -0.108359 0.144713 -0.073386 0.189429 0.170371 0.017107 0.065254 0.118299 -0.239728 -0.017656 -0.335111 -0.220967 0.025107 -0.039252 -0.016868 -0.029476 -0.137158 -0.017196 0.031023 -0.039824 -0.098574 0.175704 -0.114657 -0.003221 0.161437 -0.152616 -0.270299 -0.085662 -0.181479 0.032711 0.116133 0.085263 -0.137836 0.225758 0.027181 -0.081053 0.023976 0.026064 0.068396 0.042586 0.214494 0.148512 -0.207492 0.057438 0.055124 -0.047401 -0.083155 -0.114788 -0.181002 0.176348 0.094179 0.091188 0.151649 -0.164472 0.026334 -0.055727 0.109318 0.057106 0.089955 0.009039 0.030242 -0.191507 -0.073507 -0.024220 -0.232820 0.094898 -0.205468 -0.214607 -0.032018 0.013001 0.023754 0.434031 -0.098749 0.078677 -0.118366 0.011754 0.052532 0.080042 0.071057 -0.035588 -0.007831 -0.115503 0.085460 0.055150 0.101474 -0.145240 -0.108779 0.070143 -0.253960 -0.033952 0.219396 0.172897 0.147163 -0.010065 -0.077048 0.021841 0.251986 0.153613 0.037149 -0.003181 -0.157901 0.325449 0.190106 0.050370 -0.046775 -0.023582 0.064586 0.226657 -0.121169 -0.048084 0.102295 -0.043882 -0.095648 -0.163490 0.257666 -0.138868 0.092231 0.082652 0.043944 0.311269 0.257672 0.081670 -0.006556 0.081225 -0.035256 0.068512 -0.102966 0.032142 -0.253988 -0.246996 -0.135413 -0.107213 -0.140644 -0.105252 -0.137292 0.007321 0.179968 -0.151078 0.013683 0.019870 0.168110 -0.104015 0.258904 -0.025406 0.053288 0.289663 -0.046824 0.134827 -0.053143 -0.044402 -0.334572 0.011237 -0.287450 -0.167196 -0.114139 -0.215298 0.164311 -0.136936 0.020293 -0.162703 0.066438 0.091320 0.096778
MMF -0.067876 0.231455 -0.115000 0.217611 0.174539 -0.117089 0.219034 -0.052992 -0.325280 -0.139366 -0.284170 0.217444 0.052694 -0.104048 0.034159 0.058347 -0.139536 -0.141155 -0.171073 0.309179 0.118066 -0.065501 0.417637 0.211787 0.093557 -0.105503 0.153696 0.025325 -0.420219 -0.024322 -0.316961 -0.110361 0.152574 -0.122844 -0.007352 -0.450210 -0.054475 0.049015 0.112390 -0.454083 -0.150607 0.199795 0.089167 0.172610 0.006210 -0.018441 -0.255315 -0.249960 -0.033070 0.123072 0.038176 -0.124146 0.232945 -0.174875 -0.143708 -0.052841 0.224916 0.076267 0.013479 0.032635 -0.130659 0.182417 0.044941 -0.284493 0.084326 -0.146140 -0.173960 0.012195 -0.054630 0.056851 -0.152747 -0.104928 0.106785 0.390753 -0.097763 0.084282 -0.086814 0.219559 -0.335820 -0.126011 0.032465 -0.391859 0.011088 -0.026703 0.170463 -0.103403 -0.239346 0.016161 0.010047 0.249311 -0.196274 -0.025244 -0.248975 0.164558 0.193546 0.213353 -0.213220 0.085144 -0.088604 -0.044921 -0.048073 -0.619724 0.280491 -0.149866 0.005115 -0.064229 -0.447376 -0.106417 0.221548 -0.157892 -0.107977 -0.018988 -0.018625 0.317817 -0.046551 0.296538 0.162651 -0.280628 -0.030919 0.172701 0.260146 -0.331782 0.043946 0.152193 0.076546 -0.196766 -0.114812 -0.027626 0.054324 -0.102280 0.103914 0.571490 0.384657 -0.051590 -0.035931 -0.065980 -0.028787 0.118912 -0.121762 0.129955 -0.184841 -0.111787 0.034440 0.179283 -0.059372 0.074697 0.088461 0.460929 -0.042492 0.036635 -0.259600 0.023208 -0.238546 0.067440 0.014740 -0.230232 0.118655 0.035000 0.246206 0.287111 0.169771 0.255541 -0.071356 0.175741 0.053615 0.067072 -0.375965 -0.089897 0.032942 -0.074708 -0.260874 0.022340 -0.209487 -0.019402 -0.219937 -0.077776 -0.008296 -0.084092 0.100789 -0.046286 -0.037495 -0.056296 -0.007513 -0.236298 0.019244 0.011166 -0.111938 0.167325 0.165962 -0.052347 0.169747 0.235125 0.189897 -0.064740 0.012294 -0.228433 -0.157991 -0.060448 -0.107375 0.085618
CHL -0.098588 -0.314985 -0.155393 -0.256636 0.276272 0.046387 0.127462 0.073888 0.112348 0.141891 -0.116526 0.201454 0.080594 -0.384968 0.107858 0.026908 0.058332 -0.252511 0.162473 0.215944 0.062626 -0.321380 0.132480 -0.029906 0.257540 0.329269 -0.106547 0.197172 -0.176316 0.323500 0.135012 0.217103 -0.094047 -0.025814 0.168650 -0.168237 0.144272 -0.351616 0.143147 -0.175741 0.116986 -0.083003 0.175656 0.069997 -0.089191 0.222476 0.052996 -0.164824 -0.398344 -0.036347 0.175554 -0.031357 0.085336 0.127892 -0.006894 -0.447866 -0.256863 0.113822 -0.000937 0.202816 -0.154156 -0.055596 0.285143 0.093762 0.010504 0.190841 0.044653 -0.201702 -0.019435 -0.109329 0.027885 -0.365497 0.174630 -0.089585 -0.079800 -0.016530 0.151539 -0.445515 0.192815 -0.252514 -0.236912 -0.012956 0.053048 0.155653 0.172774 -0.006322 -0.097746 0.117310 -0.318738 -0.101919 0.125039 0.052430 0.048739 -0.042426 0.096469 -0.044374 -0.253350 -0.113969 -0.160596 0.332804 0.124078 -0.020853 0.434923 -0.006199 -0.354324 -0.149875 -0.265396 -0.025385 0.120787 0.198974 0.109821 -0.037183 0.122086 0.258647 0.091822 0.197762 -0.310358 0.333231 -0.083353 -0.299886 0.000243 -0.282931 0.144135 -0.226982 -0.178965 0.153841 -0.351878 0.180822 0.269668 -0.128596 0.050448 0.220668 0.224913 -0.287316 0.001133 0.084918 0.301313 0.156353 -0.073798 -0.032208 0.162241 0.328797 0.114381 0.096299 -0.311114 -0.110059 0.043275 -0.002740 -0.108554 0.084500 -0.128154 -0.091349 -0.308273 -0.098681 0.007913 0.279672 -0.159950 0.185574 -0.006554 -0.548963 0.080353 0.070763 -0.100875 0.236442 0.252598 0.330683 -0.349878 -0.183617 0.073816 -0.197903 -0.138555 -0.160543 0.097093 0.105025 -0.136819 -0.172340 -0.009584 -0.130293 0.056509 0.462644 -0.056441 -0.175270 -0.104768 0.130204 0.296950 -0.140884 0.026109 -0.001628 0.436105 -0.335268 0.203427 0.091895 0.170715 0.031749 0.124089 -0.076586 0.094164 0.019437 -0.069006 0.129478
CDF -0.391192 0.001866 -0.171585 0.100657 0.367064 -0.004427 0.208428 0.077032 0.190661 0.041259 0.021938 0.294791 -0.113704 0.242309 0.109212 -0.015674 -0.253163 -0.056139 -0.145275 0.085312 0.097111 -0.013635 0.088266 0.194532 0.143314 0.200537 0.170583 0.009002 -0.141451 0.132931 -0.086172 0.427071 -0.397972 0.216314 -0.000663 -0.045512 -0.193872 -0.161297 0.135531 -0.095809 0.011362 0.025263 0.093368 -0.213511 -0.359821 -0.146683 0.156053 -0.145886 -0.207538 0.083138 0.058939 0.286697 0.326652 0.161024 -0.063384 0.066170 -0.315720 -0.321175 0.037750 0.180516 -0.127797 0.010129 0.261753 -0.171627 0.156570 0.153324 0.208450 -0.044621 0.248031 -0.294057 0.002460 0.051020 0.179221 -0.123746 -0.097712 -0.023943 0.095149 -0.072211 -0.040001 -0.028499 -0.078481 0.103033 0.304435 0.269897 -0.015012 0.183796 -0.132971 0.074112 -0.090045 -0.064371 0.140449 0.083239 0.196082 0.315704 -0.019378 0.214022 -0.170541 -0.225690 -0.110806 -0.026461 -0.049037 -0.088682 0.113090 -0.334820 -0.409164 -0.016102 0.191019 0.094374 -0.097698 0.106885 -0.189298 0.088043 0.066175 -0.018675 0.165660 0.199707 0.104118 0.251510 0.141458 -0.161380 0.036557 -0.097986 0.104203 0.069966 -0.078341 0.065898 -0.178993 0.272658 -0.130427 0.050962 -0.072527 0.158395 0.085723 -0.081487 -0.054698 0.070378 0.119390 0.291841 0.148479 -0.128809 -0.031781 -0.162607 -0.270096 0.142215 -0.019485 0.076462 0.140006 0.101498 -0.314731 -0.064401 -0.038881 -0.033809 -0.135297 0.168686 -0.122926 0.251100 0.211727 -0.037990 -0.202591 0.118161 -0.015323 0.087003 -0.095844 -0.036628 0.156408 -0.037185 -0.107225 0.023992 -0.064497 -0.058876 -0.182087 -0.073621 -0.131482 -0.049985 -0.203483 -0.007892 -0.089633 0.033079 0.036444 -0.226259 0.326741 0.007942 -0.054845 0.174982 0.059539 0.130734 0.140850 -0.039400 0.301208 0.112837 -0.026650 -0.236629 0.005902 -0.033866 -0.049999 0.076829 -0.125701 0.291537 -0.471937 0.067119
PKW 0.086866 0.008172 -0.058639 0.166829 0.216369 0.014369 -0.094960 -0.158814 -0.023398 0.076501 -0.041763 -0.259140 0.111512 -0.195832 -0.108148 -0.057366 -0.181166 0.097858 0.041729 -0.070271 0.134692 0.291547 0.151995 0.070807 0.132942 -0.086744 0.248241 -0.111840 -0.115002 0.112719 -0.069844 -0.073605 0.100348 -0.032537 -0.105023 0.064186 0.016098 -0.046496 -0.166597 0.114945 -0.003567 0.133504 0.009574 -0.212954 0.140027 -0.165339 -0.001648 -0.048003 -0.169449 -0.067472 -0.057146 0.023448 -0.005796 -0.047047 0.222668 -0.074214 -0.094006 -0.104386 0.234096 0.166105 -0.093147 0.476610 0.333003 -0.217582 0.205395 -0.209190 0.052895 -0.104986 0.278510 -0.181023 -0.132480 -0.145348 0.085411 -0.096227 0.114345 0.073374 0.213445 0.010669 -0.197125 -0.260256 0.032363 0.112722 0.142991 -0.161548 0.023364 -0.019851 0.169234 0.068177 -0.234442 -0.118747 0.043739 -0.068094 0.081779 0.115655 0.080191 -0.078171 0.062724 -0.014835 0.012163 0.075394 0.150958 -0.234801 -0.059087 0.222123 0.120867 -0.000637 -0.315565 -0.080946 0.327977 0.097310 -0.009797 -0.114919 0.076390 -0.279149 0.023002 0.194763 0.358593 0.053412 0.216128 0.093957 -0.046517 -0.002251 -0.092156 0.041013 -0.083050 0.179488 -0.017642 0.074421 0.209216 -0.042481 -0.129358 0.168398 0.217775 0.044137 0.097870 0.211270 -0.139113 0.048573 0.023444 0.192092 -0.020542 0.252864 0.039743 0.017178 0.111831 0.031547 -0.002886 0.472644 -0.070809 -0.141210 0.064544 0.089820 -0.191640 0.000537 -0.130084 -0.049474 0.042072 -0.235820 0.271949 0.064629 -0.052396 0.247369 0.072863 0.118543 -0.170029 -0.195133 0.044536 -0.020839 0.093656 -0.081495 -0.051963 -0.254194 -0.175783 0.142837 0.106090 0.012603 -0.020282 -0.034013 0.149501 -0.000935 0.135439 0.202596 -0.138540 -0.061881 0.047146 -0.155817 0.030743 -0.323248 0.222519 0.070751 0.126513 -0.128544 -0.159193 -0.162054 0.263671 0.080165 0.203815 -0.156449 0.096568 -0.019842
PMY -0.034867 0.107703 -0.203714 -0.036086 -0.149942 0.081851 0.070129 0.016064 0.030616 -0.090284 0.117932 -0.014015 0.156575 0.021628 -0.359501 0.024273 -0.192093 -0.011338 0.051768 0.036698 0.174753 0.354792 0.118434 -0.080465 0.148590 0.009580 -0.112957 -0.014999 -0.075961 0.144507 -0.090801 0.011666 0.031787 0.100356 -0.070964 -0.249776 -0.051872 -0.149462 0.203168 -0.062343 -0.080529 0.337547 -0.105838 -0.082847 -0.034038 -0.130099 0.036580 0.001273 -0.084733 -0.004205 -0.028590 0.065651 -0.045457 0.041104 0.013889 0.012576 0.246249 -0.172034 0.446419 0.217096 0.270613 0.098678 0.010728 -0.059359 0.080409 -0.160502 0.130089 0.096410 0.171067 0.237129 0.169546 0.193564 0.106958 -0.019040 0.107201 0.165924 0.072797 0.091284 -0.143090 -0.104318 0.157124 0.131675 0.272695 -0.072133 0.056159 -0.127207 -0.048096 0.043612 -0.237550 -0.221817 0.134548 0.143297 -0.125336 -0.020332 0.169074 0.135048 -0.111829 -0.104295 0.131347 -0.000376 0.261574 -0.011831 0.156704 -0.162057 -0.320272 -0.104478 -0.310644 0.261314 0.341319 -0.026123 -0.018959 -0.019514 0.124846 0.018856 0.201898 0.009907 0.091401 -0.063618 0.117191 0.009133 0.062237 0.063166 0.000470 0.038386 0.049341 0.032720 -0.077440 0.107244 0.027922 0.056299 -0.294517 -0.088607 0.077471 0.196110 0.069902 -0.052606 -0.045120 0.083072 0.130437 -0.055836 -0.091632 0.026980 -0.088837 -0.246885 -0.005661 0.041918 0.025592 0.305643 -0.195545 0.040791 0.053213 0.013476 -0.267900 0.137829 0.058143 0.034389 0.072266 -0.129313 0.028849 -0.056136 -0.113733 0.157649 0.153301 0.055376 -0.025070 -0.004294 -0.109613 0.081296 0.022706 -0.124866 -0.295654 -0.207771 -0.121408 0.263750 0.082751 0.035857 0.135258 -0.048854 -0.156068 -0.004754 -0.061930 0.128741 0.246312 0.188790 -0.007409 -0.060891 0.078963 -0.173193 0.064963 -0.024471 0.079044 -0.034129 0.068526 -0.086702 0.093241 0.061704 0.312582 -0.209862 0.125630 0.112131
CFE 0.031169 -0.420212 0.110287 -0.295184 -0.137369 0.016264 0.284214 -0.015952 0.207000 0.018193 -0.243266 0.010001 -0.018623 0.075743 0.164177 0.325420 -0.234917 -0.372503 0.068192 0.291062 0.067762 0.190214 0.313719 -0.170288 0.125896 -0.088202 0.032235 0.121550 -0.021052 0.197633 -0.000073 0.091876 0.077650 0.117423 0.062371 0.055134 0.133445 -0.135203 -0.221571 -0.142792 -0.143734 0.166375 -0.041110 0.050486 0.042214 0.058438 0.175931 -0.248401 -0.134413 -0.092539 -0.096801 0.188216 0.210977 -0.008778 0.096249 0.082164 0.033780 -0.277783 0.088311 0.059422 -0.162451 0.124898 0.170749 -0.146687 0.040130 0.117321 -0.020929 -0.003495 0.447353 -0.059620 -0.039255 -0.033500 -0.364508 -0.158540 -0.138550 -0.153648 -0.365884 -0.112386 -0.126726 -0.289227 0.302581 0.206965 0.254577 -0.318160 -0.104960 0.072540 0.098025 0.062381 -0.064443 -0.097750 -0.228277 -0.089665 -0.042809 0.137177 0.007520 0.433296 0.185468 0.051179 0.074007 0.268019 0.273789 -0.027811 0.351753 -0.248739 -0.294444 -0.157420 0.279332 -0.072304 -0.012339 -0.042470 0.078692 0.091916 -0.111957 0.044779 0.371917 0.054368 -0.163519 0.240507 0.041190 -0.083562 -0.118910 0.323820 -0.005438 0.151157 0.086107 0.024749 -0.262759 0.315388 0.086011 -0.138199 0.205508 -0.369260 -0.074220 0.244637 -0.184877 0.116203 -0.032787 0.274654 0.118971 -0.093270 0.074365 -0.213617 -0.296433 -0.166114 0.127415 -0.083290 0.006238 0.096515 -0.020232 0.133802 0.109806 0.276720 -0.063082 0.112521 0.007064 0.421267 0.391559 0.149160 -0.163004 -0.229206 -0.228904 0.212983 -0.093570 0.045557 -0.005010 -0.198292 -0.030019 -0.048951 -0.098668 -0.231893 -0.237467 0.048933 -0.080957 0.063013 0.182029 0.011253 -0.268460 0.217753 -0.009139 -0.030374 -0.095774 -0.063563 -0.006879 0.106871 0.065482 -0.046818 -0.155622 -0.242207 -0.108094 -0.095676 0.040144 -0.064915 0.006502 0.021692 -0.283434 0.045888 0.205621 -0.256707 -0.233430 -0.016215
WPQ -0.009030 -0.134700 -0.021209 0.000319 -0.037624 -0.161795 -0.074244 0.132087 0.014611 0.133449 -0.063197 0.174191 0.071854 -0.076180 0.012907 -0.232516 -0.011152 -0.018452 -0.010334 -0.031210 0.239223 0.103533 0.000920 -0.089580 0.102573 0.133972 0.039129 -0.106168 -0.264197 0.143509 -0.054790 0.074140 -0.114733 0.106764 -0.122636 -0.231321 -0.076142 -0.046493 -0.005628 -0.111556 0.091005 -0.149709 0.066035 -0.004951 -0.061408 -0.193115 -0.114334 0.276802 -0.023134 -0.022926 -0.038271 0.043074 0.030804 0.012518 -0.067715 0.061136 -0.202120 -0.012514 0.140566 -0.175030 0.058325 0.161239 0.120308 0.019022 0.101656 -0.004620 0.153488 0.209848 0.078857 -0.078557 -0.034117 -0.217193 -0.045853 -0.046968 0.177054 0.214338 0.023421 0.150051 0.071256 -0.086660 0.012892 0.058727 0.347940 -0.090691 -0.106716 0.262769 0.070120 0.115847 -0.059535 -0.144471 0.230987 -0.056650 -0.122128 0.088097 0.010531 -0.015999 0.039363 0.144441 0.017708 0.225901 0.063588 -0.072109 0.013408 0.168802 -0.051226 0.210071 -0.206887 -0.061060 -0.001700 0.071644 0.137359 -0.371630 -0.145162 -0.194506 0.015138 -0.073129 -0.172841 -0.023490 0.139101 -0.232105 0.198764 0.239036 0.062605 0.082992 -0.214513 -0.181420 -0.002697 0.111460 0.226689 0.285657 0.028171 0.229852 0.071422 -0.103704 0.018470 -0.135885 0.082108 0.329368 -0.017405 0.178433 0.129063 -0.130241 0.105752 0.066185 0.125085 -0.059916 -0.102253 0.025490 -0.185225 -0.054241 -0.175107 0.002270 -0.086730 0.075528 -0.023347 0.084220 0.100839 -0.237207 -0.235206 0.178544 -0.068976 0.052537 -0.214174 -0.089288 0.055376 0.001346 0.020327 0.134767 -0.225439 -0.021340 -0.167470 -0.040360 -0.063415 0.248155 0.052547 0.070307 0.089691 0.084342 0.055685 0.033095 0.333463 0.171121 -0.092378 -0.090207 -0.028790 -0.182406 0.057875 -0.165099 0.018444 -0.203853 0.009752 -0.331028 0.170482 0.144042 -0.002926 0.034255 -0.277418 0.127243 0.007555 0.088759
LHC -0.172946 0.191119 0.220056 0.149993 -0.021150 0.032235 -0.007074 0.014330 0.447313 -0.029271 0.109762 0.354710 -0.025590 0.087565 -0.146102 0.016632 0.603999 -0.171128 -0.244751 0.014729 0.027786 0.126290 0.017668 0.073237 0.015486 0.398333 0.051357 0.087516 0.274442 -0.006319 -0.095449 0.184913 -0.456329 0.108331 -0.043103 -0.144887 -0.047356 -0.193559 -0.079190 -0.115255 0.265894 0.259963 0.017298 0.301979 0.122133 0.177716 0.102850 0.101379 0.256878 0.039951 -0.124692 -0.113192 -0.133000 0.160044 -0.049760 0.089623 -0.238078 0.308801 -0.215558 0.445595 0.170317 0.306744 0.101304 -0.075189 -0.176006 -0.134209 0.142905 0.141817 -0.302034 -0.407260 0.093968 0.079383 -0.143839 -0.124277 -0.035675 -0.091956 0.061264 -0.238915 -0.045707 -0.289522 0.021170 0.348939 -0.079375 -0.150260 -0.092657 0.054912 -0.134172 0.067788 0.260485 -0.180348 0.008224 -0.059581 0.203998 -0.002602 0.265750 -0.001795 0.143407 0.128239 0.337030 -0.070486 0.313482 -0.091046 -0.128687 -0.238801 -0.529008 0.224033 0.267170 -0.003567 0.199202 0.317910 0.030594 -0.062932 0.351540 0.042726 -0.325741 -0.069461 -0.024409 -0.015665 0.221547 -0.024649 0.130352 0.260359 0.163367 0.216928 -0.316181 -0.428803 -0.195011 0.337104 -0.224864 -0.002922 0.034610 0.247086 -0.347029 0.100577 -0.021469 0.304863 0.388741 0.118010 -0.031400 -0.085182 0.056239 -0.035209 0.067666 -0.240291 -0.058698 0.271503 0.219527 0.343919 -0.143188 -0.160140 -0.226882 0.322926 -0.365511 0.171224 -0.249965 0.153525 0.237913 -0.120886 -0.196877 0.032383 0.123781 -0.075021 -0.186292 -0.260870 0.400674 -0.072450 -0.400225 -0.116787 -0.209994 0.011060 -0.044975 -0.004047 -0.089260 -0.155360 -0.004922 -0.006191 -0.140879 0.167853 0.041334 0.001256 0.073356 0.035327 0.156398 0.183819 -0.174393 0.231130 -0.216181 -0.151728 0.162884 -0.274142 0.076266 0.010494 -0.212150 0.134193 0.104683 -0.132810 0.016675 -0.063223 0.118082 0.249527
MNH 0.020971 -0.117338 -0.091268 -0.126218 0.180773 -0.142752 -0.095122 -0.213102 -0.036727 0.001827 -0.203491 -0.034183 0.067149 0.057764 0.079658 -0.080705 0.268325 -0.181944 -0.046800 -0.003884 0.028915 0.029504 0.016178 0.033421 0.025348 0.297054 0.023779 0.178495 -0.017906 0.287419 -0.139463 0.086631 -0.163670 0.169555 -0.011135 0.100464 -0.019743 -0.150643 0.144505 -0.289192 -0.153814 0.257832 0.081697 -0.089676 0.022928 0.102504 0.141547 -0.009215 -0.112513 -0.317619 0.038459 0.032083 -0.102636 0.177736 -0.153753 0.108685 -0.188336 -0.144699 0.209280 -0.021509 0.217907 0.032078 0.079353 -0.118054 0.008623 0.147625 -0.013965 -0.153211 0.052653 -0.002880 0.106431 0.054293 -0.005816 0.069572 0.006723 0.194400 0.074791 -0.321345 0.118242 -0.270517 0.098543 0.038124 0.180817 0.143089 -0.218354 -0.065998 0.195669 0.036085 -0.089343 0.041977 0.074528 0.015191 -0.028097 0.002304 0.022047 0.059951 0.058915 -0.041337 0.007005 0.207191 0.081475 -0.247875 0.451948 0.217023 -0.175013 -0.205133 -0.208542 0.090327 0.197168 0.020580 -0.115579 0.013689 0.041207 -0.147071 0.032954 -0.131024 0.053469 -0.058773 0.047397 0.062015 0.253811 -0.083950 -0.063003 0.023458 0.000815 -0.134511 -0.157139 0.134699 0.025476 0.043229 0.056264 0.168351 -0.093602 0.061131 -0.106545 0.013861 0.177744 0.093488 0.145217 -0.211766 -0.052329 -0.137249 -0.077556 -0.116060 -0.062241 -0.024062 0.073405 0.084017 -0.106658 0.088672 -0.133839 0.115473 -0.181550 0.122700 -0.005810 0.194860 0.059321 -0.174973 -0.092791 0.085513 -0.073594 0.080407 0.142219 -0.031018 0.085391 -0.090203 -0.177370 -0.155407 0.010177 0.008946 0.011039 0.001799 -0.163184 0.054133 0.150865 -0.070251 0.048970 -0.250485 0.109145 0.123819 -0.074677 0.208569 -0.076434 -0.083187 0.083301 0.001573 -0.237565 -0.222688 0.136101 0.084425 0.189173 -0.012360 -0.046630 -0.218360 -0.002397 -0.010798 -0.079597 -0.328629 0.210722 -0.012140
CHA -0.029132 0.292121 -0.073405 -0.179625 0.095419 0.047524 0.132942 -0.128587 0.184981 0.027964 -0.038383 0.044902 0.152105 -0.103951 -0.010247 -0.241035 0.201135 -0.442879 -0.134561 0.329156 0.005596 -0.443462 -0.029143 0.253438 0.374050 0.169896 0.240827 0.254669 -0.102825 0.256064 -0.109236 0.041082 -0.101855 0.179594 -0.083291 0.053323 0.056142 0.166448 -0.049188 -0.352079 -0.030298 0.148221 0.176866 0.006877 -0.013781 -0.116210 0.104367 0.057281 -0.163666 0.276697 0.002316 0.104033 0.143326 0.042851 -0.329700 0.037650 -0.247105 0.055330 0.089853 0.106122 -0.332862 0.114062 0.230202 0.069331 0.136991 0.106794 -0.062044 -0.030852 0.184626 0.032343 -0.280533 -0.153683 0.011200 0.135597 -0.105291 0.010589 0.087069 0.026151 -0.019817 -0.279116 -0.025316 -0.035249 0.084834 -0.007081 0.053716 0.098637 -0.060150 0.456024 -0.315435 -0.043050 -0.210752 -0.039726 -0.162748 -0.041725 0.121417 -0.058209 -0.079534 -0.048773 -0.212109 0.206769 0.338176 -0.283252 0.272025 -0.101145 -0.267810 0.323920 -0.239928 0.217267 -0.014741 -0.094070 -0.134474 -0.097310 0.106054 0.057251 0.000232 -0.071424 0.117960 0.180869 0.121838 -0.292158 0.264843 -0.146971 0.230327 -0.089283 -0.468393 -0.335686 -0.332194 0.111661 0.247927 -0.191833 0.222114 -0.061058 -0.097666 0.128322 -0.129603 0.145216 0.027369 0.119775 -0.192125 -0.050836 0.072174 -0.160070 -0.079088 -0.242010 -0.088566 -0.070039 0.194810 0.114911 -0.212573 0.082275 0.156174 -0.148654 -0.095696 -0.141927 -0.018760 0.322764 0.307440 -0.096902 0.017012 -0.115883 0.055327 0.177020 -0.070366 0.068344 0.004920 0.192352 -0.083385 0.116782 0.127670 -0.067062 -0.083093 -0.031657 -0.025946 0.247509 -0.201247 0.249708 -0.225875 0.235561 0.189868 -0.080955 -0.079268 -0.208107 0.018328 -0.208886 0.036798 -0.148847 0.049033 -0.143615 0.206314 -0.183595 0.035408 -0.045550 0.302209 -0.229795 0.158126 0.113568 0.240480 0.120565 -0.048347 -0.072168
LQC -0.227796 0.062276 -0.175699 -0.025053 0.073170 0.002483 0.062979 0.165767 0.048686 0.042138 -0.117262 0.087373 0.184879 0.124663 -0.007451 -0.108726 -0.031657 -0.036346 -0.113091 0.167610 -0.141566 0.179750 0.108745 -0.118599 0.323559 0.167216 -0.015169 0.070773 -0.139559 0.070368 -0.140134 0.239955 -0.337935 -0.055252 0.044561 -0.016059 0.046838 -0.002572 0.108712 -0.163950 0.080130 0.044467 0.018405 0.217895 0.021782 0.118505 -0.007122 0.320940 0.103329 -0.024570 -0.002353 0.108984 -0.021734 0.070673 -0.016447 0.077501 -0.048590 -0.046648 0.056513 0.101633 -0.126905 0.145530 0.060044 -0.118747 0.049370 0.232520 -0.091119 -0.139226 0.023764 -0.206586 -0.008600 0.028725 -0.043011 -0.184850 0.079321 0.058734 -0.059528 -0.105306 -0.075115 -0.221422 -0.050897 0.360480 0.084302 0.014578 0.006010 0.036907 -0.024741 -0.008330 -0.001977 -0.052417 -0.156330 -0.186413 -0.079346 -0.133630 0.124783 0.260540 0.069319 -0.018507 -0.012784 0.207845 0.303759 -0.052201 0.203155 -0.071027 -0.388633 0.016799 -0.162755 0.202272 0.036899 0.231355 -0.209745 -0.011497 0.034850 0.148149 0.067884 -0.021697 0.001846 0.246430 0.009577 -0.057623 0.131468 0.231638 0.006208 0.139612 -0.209728 -0.215372 0.003318 0.226744 0.114799 0.060734 0.123316 0.241275 -0.038745 0.132947 -0.013701 0.158871 -0.049286 0.164334 0.035069 -0.099712 0.117176 -0.015808 -0.154200 -0.086827 0.071085 0.106886 0.134044 0.111059 0.020553 0.087934 -0.008975 -0.016168 0.134026 0.021037 0.129001 -0.051764 0.020752 -0.137178 -0.025352 0.115042 -0.014103 -0.091396 -0.146529 0.076418 -0.022752 -0.230759 -0.063864 0.047846 -0.265587 -0.091135 0.033186 0.038571 0.018682 0.017290 -0.146001 0.130905 -0.061512 0.290637 0.115272 -0.134155 -0.201037 0.012385 0.174429 0.074121 0.029471 -0.038525 -0.026856 -0.081214 0.104162 -0.005947 -0.098952 0.122103 -0.182922 0.039005 -0.005034 -0.188995 -0.124527 0.123291 0.075005 0.036995
NCS -0.248483 0.075977 0.137579 -0.163453 -0.182054 -0.100173 0.094436 0.754512 0.160126 -0.093380 0.165534 0.131897 -0.032388 -0.197208 0.119631 -0.178853 0.020660 -0.367618 -0.242050 -0.168488 0.097953 -0.178933 0.074215 -0.157653 0.073357 -0.030774 -0.086965 0.158290 -0.064379 0.306208 -0.012114 -0.273144 -0.148277 0.183731 0.170732 -0.109110 0.050462 0.046775 0.063408 0.045759 0.049371 -0.037722 -0.189411 -0.080553 0.087584 -0.203064 0.119920 0.116412 -0.552358 0.203180 0.078031 0.166520 -0.489680 0.030802 -0.344677 0.092269 -0.015404 -0.048107 0.110217 0.208916 -0.205019 0.048521 0.222806 -0.054144 -0.238450 0.140370 0.040993 0.108368 0.149184 -0.159647 0.204082 0.080122 -0.080421 -0.271672 0.022123 0.015583 0.052725 -0.165845 -0.123081 -0.082551 0.070077 0.059097 0.076523 -0.220231 0.064304 -0.011612 -0.041479 -0.008153 -0.023103 0.078568 -0.395987 -0.239237 -0.115053 -0.065782 0.201021 0.593174 0.084990 -0.147902 0.169446 0.006852 -0.119623 -0.215146 0.398253 -0.213663 -0.418691 0.068320 0.062684 0.280951 0.142009 -0.210389 -0.265808 0.047026 -0.154850 -0.209937 0.211884 -0.024157 0.104508 -0.263725 0.017118 0.128029 0.450477 0.099222 -0.415970 0.002810 -0.053952 0.090353 0.206222 0.173804 0.341161 -0.268055 0.332713 0.191208 -0.007121 0.029942 0.028339 0.427373 -0.034191 -0.060582 -0.215295 -0.198194 -0.187693 -0.039179 -0.531197 -0.221141 0.051575 -0.093156 0.051990 0.145119 0.003392 0.073511 -0.255157 0.222370 0.178779 -0.009991 -0.013538 -0.033247 0.138199 -0.088817 0.198349 0.012902 -0.165682 -0.189044 -0.038845 0.286850 -0.028593 0.149168 0.094770 0.178879 -0.110890 -0.108377 0.438548 -0.089507 -0.094578 0.135296 -0.500547 0.227980 0.179748 0.095245 -0.171675 -0.180251 -0.249975 -0.122880 0.347977 -0.054125 -0.058009 -0.146617 -0.067581 -0.225422 -0.015945 -0.125655 0.038044 0.009525 0.003838 0.111742 -0.152648 -0.220262 -0.267868 -0.219977 -0.261150 -0.252010
GQC -0.100674 0.097710 0.009357 -0.114074 0.051003 -0.001479 0.098632 0.150794 0.207152 0.109585 0.145003 0.202710 0.029150 -0.127211 0.277015 0.151154 -0.140183 -0.314347 0.102238 -0.108759 0.100036 0.206862 -0.335175 -0.337256 -0.018201 -0.067284 0.158159 0.217109 0.081131 0.337755 -0.320394 0.127482 -0.133219 0.087555 -0.114343 0.285568 0.085243 0.081181 -0.082275 -0.180568 -0.231624 0.082485 0.057473 0.260471 0.257837 -0.090831 0.086349 0.031463 -0.188760 0.232375 -0.059207 -0.013125 0.405001 0.055490 0.000641 -0.026765 -0.348451 0.017232 -0.140036 -0.051503 0.176587 -0.030114 0.010321 0.169380 -0.117970 0.139808 0.202314 0.046391 0.052632 -0.036087 -0.106609 -0.073408 -0.030496 -0.396032 0.203550 0.065157 0.324514 0.013009 -0.318815 -0.178142 -0.071008 0.160601 0.009039 0.299888 -0.130308 0.060979 -0.262806 0.262681 -0.232831 -0.190149 -0.053579 -0.138144 -0.046072 0.086495 0.356803 0.340131 -0.152548 0.100334 -0.156107 0.150167 0.340852 -0.188693 0.420703 0.008513 -0.063041 0.091769 0.070961 0.169443 -0.110290 0.248663 -0.013574 -0.073132 0.119270 0.095076 0.135555 0.127651 0.139794 0.291315 0.161661 -0.402691 0.257974 0.585169 0.002115 -0.242650 -0.199335 -0.216970 -0.354623 0.457432 0.088818 -0.131337 -0.172254 0.231081 0.083750 0.103264 0.224292 0.246425 -0.146301 -0.133139 0.350321 0.065188 0.028810 0.093529 0.024524 0.020184 -0.295262 -0.090572 0.242352 0.017473 -0.112791 0.000706 0.179690 0.215769 -0.042558 0.070732 -0.217120 -0.214159 0.234902 -0.070034 0.182061 -0.167092 -0.010634 0.257452 -0.007784 0.187282 0.223519 -0.062244 -0.254522 -0.075694 -0.097299 -0.227348 -0.030807 0.186714 -0.202185 0.169887 -0.146124 0.059160 0.008184 0.215575 0.117240 0.215146 0.231350 0.207530 -0.131831 0.037659 -0.085700 -0.038099 0.129039 0.077269 0.285286 -0.006572 0.066927 -0.055652 0.053813 0.318719 -0.136141 -0.146975 -0.025494 0.087666 0.034911 -0.036898
RWH -0.135262 -0.187002 -0.077154 -0.138216 0.066490 0.112352 0.065343 0.122255 0.070903 -0.078253 0.070387 0.105950 0.119376 -0.131377 -0.080866 -0.199934 0.312571 -0.230470 -0.125871 0.074201 0.188649 -0.067025 -0.044231 -0.131769 -0.243633 0.024022 0.055823 0.256216 -0.076678 0.247625 -0.106691 0.176339 -0.149382 -0.046921 -0.199237 0.148504 0.029451 -0.021356 0.127838 0.022175 0.047157 0.091222 -0.095918 0.007294 -0.070796 -0.055339 0.026190 -0.028585 -0.256965 0.089850 -0.166883 -0.067221 -0.017078 -0.025506 -0.006154 0.149210 -0.049953 -0.008700 0.296014 -0.035522 -0.147463 0.024469 0.277508 -0.141455 -0.030172 0.072171 0.257889 -0.091529 0.095279 0.018678 0.033449 -0.039262 0.125229 0.039174 0.014576 0.023227 -0.098874 0.124783 0.115869 -0.236137 0.064851 0.035640 0.045364 -0.173045 0.048190 -0.060827 0.054835 0.173771 0.006601 0.078759 0.063459 0.247881 -0.219388 0.143143 0.110885 -0.243904 0.113178 0.136146 -0.070527 -0.022210 0.295910 -0.228032 0.189005 -0.339594 -0.174232 0.095919 -0.124066 -0.076024 0.054515 -0.179894 0.191119 -0.140906 0.029620 -0.076033 0.167925 0.018042 0.060963 0.078366 -0.076867 -0.163587 -0.075714 0.111564 -0.080370 0.017666 -0.051320 -0.207103 0.005100 0.149353 -0.024305 0.274511 -0.104567 -0.056130 -0.188472 0.065041 0.071617 -0.016288 -0.123617 0.184988 0.270461 0.082359 0.006569 -0.198678 0.092775 0.136612 0.300150 -0.070359 -0.116006 0.046579 -0.095442 0.017498 -0.110733 0.101814 -0.086756 0.011310 0.169340 0.046096 -0.007907 0.114267 -0.031598 0.049904 -0.138258 0.146728 -0.090456 0.063993 -0.122272 -0.367592 -0.021628 0.090319 -0.119109 0.047272 0.040823 -0.113767 -0.045470 0.211415 0.051168 0.136911 0.239586 0.026758 -0.006463 -0.259220 0.168415 0.035007 0.070785 -0.107455 -0.089382 -0.111918 0.255717 -0.192225 -0.028310 0.086065 0.051347 -0.116031 0.044440 -0.124116 0.064455 -0.292976 0.004588 -0.000164 0.038591 -0.053006
EHW 0.292066 -0.085227 -0.072090 -0.045097 0.203128 -0.010087 0.159289 -0.095267 0.008974 0.155998 0.013179 -0.242999 0.204399 0.047607 0.062596 -0.136114 0.059123 -0.144920 -0.049061 0.019001 0.142029 -0.027929 -0.009964 0.035841 0.179302 0.156785 -0.015835 0.029053 -0.046997 0.238841 -0.072641 0.057211 0.070333 0.090347 -0.135398 0.120538 0.036622 -0.047157 0.070718 0.136618 -0.141718 0.154806 0.182328 -0.048742 0.086376 0.008626 0.025173 0.104838 -0.077364 -0.210599 -0.044522 0.097996 -0.037910 -0.090551 -0.112519 -0.016340 0.099937 -0.214069 0.259015 -0.047254 0.003739 0.132193 0.196403 -0.187796 0.213131 0.194870 -0.006495 0.088851 0.165634 0.090141 0.012040 0.063981 0.252090 -0.036568 0.060966 -0.117852 0.196939 -0.178477 0.053135 -0.228760 0.087885 0.004246 0.092594 0.074562 0.057631 0.088071 -0.057849 0.039771 0.030519 -0.167588 -0.070741 -0.151056 -0.091078 -0.055069 0.267692 -0.069854 -0.039272 0.074191 0.234806 0.087158 0.125489 -0.194280 -0.037625 -0.267627 -0.208455 0.032601 -0.344154 -0.038853 0.015512 -0.148369 -0.013022 -0.225797 -0.001539 -0.089025 -0.011023 -0.054328 -0.140918 -0.085813 0.092128 0.036950 -0.081291 0.022950 -0.081917 0.044279 -0.319930 -0.104445 -0.110146 0.224326 0.100375 0.013778 -0.110052 0.175278 0.044681 0.140068 -0.084578 -0.093472 0.229837 0.085781 0.039215 0.084590 -0.085801 0.024435 -0.101152 0.063008 0.172526 0.025924 -0.249595 -0.055927 -0.356713 -0.003482 -0.143084 0.087359 -0.075683 0.020401 -0.033435 0.203217 0.146284 0.035043 0.068975 -0.063272 -0.020532 0.220080 0.056173 -0.163032 0.197221 0.026081 -0.053233 -0.078402 0.059769 0.064253 0.112897 -0.140904 0.025804 -0.059184 -0.146896 -0.013655 0.143400 0.012231 -0.136433 -0.016397 0.044032 -0.038543 0.048431 0.000150 -0.069750 0.064106 0.180681 -0.077348 0.067465 -0.114752 -0.081210 0.067111 0.036380 -0.020219 -0.013154 -0.154201 0.063521 -0.025365 -0.209076 -0.081894
PTC -0.365746 0.400425 -0.319219 0.133411 0.017119 -0.160825 -0.544779 -0.693828 0.355715 0.157658 0.189978 0.262609 0.299754 -0.118114 0.090452 -0.020522 0.347839 -0.649576 -0.013128 -0.323218 -0.084289 0.039331 0.448688 -0.100788 0.154539 0.345650 0.221826 0.182682 0.126598 0.512053 -0.231119 0.379503 -0.065026 0.229630 -0.100832 0.091336 -0.071748 0.028916 -0.074882 0.235324 0.033768 0.011489 -0.221937 0.474534 0.096020 -0.053246 -0.383699 -0.164724 0.162472 -0.197218 0.247546 0.048486 0.247994 0.313351 -0.147931 -0.086169 -0.035440 0.114684 -0.022906 -0.036535 -0.056097 0.526853 0.306058 0.119838 -0.118785 -0.185165 0.437721 0.407906 0.297101 -0.060916 0.126839 0.419474 -0.065634 -0.101725 -0.172949 0.438666 -0.080492 -0.244573 -0.163868 -0.404500 0.180636 -0.136850 -0.002349 0.189600 -0.243496 0.063299 0.097161 -0.094889 -0.375281 -0.010169 -0.062311 -0.183744 0.103190 -0.225737 0.386763 -0.039214 0.216468 0.458162 0.061674 -0.012354 0.473979 0.103793 -0.029689 -0.167331 -0.197413 -0.317084 0.507680 -0.269567 0.216723 0.323293 -0.022770 0.378837 -0.151353 0.168496 0.221863 0.194512 0.131462 0.377302 -0.141675 0.066717 0.651908 0.371807 -0.228049 -0.099353 -0.446859 -0.170076 -0.468318 0.439162 0.399332 -0.261095 0.215148 0.098332 -0.026231 0.410292 0.277673 0.083527 -0.177327 0.175323 0.198608 0.040411 -0.026640 -0.052991 -0.426501 -0.041563 -0.228152 0.189589 0.179748 -0.119045 0.121700 -0.202878 0.105335 0.535116 0.171248 0.285756 -0.019224 -0.153192 0.107130 0.076567 0.202454 -0.084204 0.249571 0.593877 0.264916 -0.123517 0.033716 0.027337 0.227922 0.524660 -0.057370 -0.010713 0.064009 -0.244809 -0.393021 0.267217 -0.313718 -0.043452 0.199129 -0.139948 0.064064 0.038028 -0.228871 -0.013872 -0.025432 -0.022640 -0.229855 -0.138956 0.134858 -0.178822 0.348127 -0.501407 0.318422 0.085483 -0.383015 0.442250 0.089906 0.190413 -0.142370 -0.073345 0.395660 -0.255802
PNW 0.105874 0.014719 -0.130516 -0.081836 0.190573 -0.079161 0.042886 -0.194537 0.066302 0.098597 -0.090795 0.136250 -0.018986 -0.063057 -0.217644 -0.079609 -0.005943 0.103933 -0.091079 0.078113 0.175110 0.166546 0.035289 0.083373 0.171952 -0.058333 0.390640 0.025823 0.014013 0.130584 -0.178324 -0.106440 0.133884 0.017106 -0.088104 -0.019317 0.062317 -0.050440 0.070183 -0.138176 -0.092901 0.062546 -0.059404 -0.278164 0.159768 -0.231089 0.134861 -0.037516 -0.186660 -0.281886 0.080378 0.053388 0.244774 0.218735 0.037883 0.050519 0.032758 -0.157134 0.350396 0.114547 0.240622 0.373306 0.151085 -0.189821 -0.171831 0.004533 0.003901 -0.055319 0.217960 -0.202377 -0.047455 -0.072820 0.024760 0.064904 -0.125292 0.239910 0.078997 -0.211651 -0.055829 -0.126498 0.051485 -0.090047 0.140813 0.007868 -0.200651 -0.161931 0.118311 -0.071264 -0.003900 -0.159946 0.051314 -0.092170 0.076752 -0.046691 0.099289 -0.005328 -0.065286 0.110167 -0.018527 0.085637 -0.131874 -0.147906 0.021098 0.041619 -0.107027 0.150289 -0.000565 -0.018483 0.070862 -0.198408 0.071579 -0.231298 0.031941 -0.122736 0.111341 0.034858 -0.039494 -0.110111 -0.052826 -0.000626 0.028978 -0.000551 0.024682 0.095376 0.101483 0.152418 -0.177561 0.188316 0.005846 -0.035614 0.079945 0.235883 0.018808 0.236539 -0.177585 0.125966 -0.007168 0.199457 0.107060 0.254560 0.186658 0.140140 -0.108780 0.047717 -0.068823 0.018700 -0.105204 0.133091 -0.173055 0.112872 0.032342 0.126921 -0.270490 0.013721 -0.071827 -0.014163 0.025718 -0.059194 0.184831 0.214579 -0.032632 0.173136 0.010110 0.010988 -0.035498 0.053182 0.247483 -0.072440 0.052942 -0.020078 -0.307747 -0.087924 0.079880 0.378009 0.047176 0.075639 -0.025160 -0.054669 0.091200 0.020716 0.390451 -0.034108 -0.119400 -0.131543 0.119425 0.046679 0.034963 -0.284753 -0.007275 0.049337 0.138797 -0.007765 0.048843 -0.029107 -0.050698 0.043872 -0.222877 -0.010659 -0.003133 0.108715
WTN 0.192339 -0.108443 -0.006847 -0.268258 0.178205 -0.060394 -0.073466 -0.048393 0.075476 -0.035419 -0.053765 0.108215 0.119992 -0.014601 -0.133342 0.176043 -0.323657 -0.021414 -0.190683 0.050378 -0.109781 0.088278 0.085004 -0.075346 0.251401 0.158270 0.325717 0.250073 0.200805 0.058980 -0.152921 -0.117330 0.133959 -0.039196 0.231326 0.012958 0.025413 0.091382 -0.007567 0.062096 0.022327 -0.136905 -0.033592 -0.050292 0.082375 -0.106661 -0.128345 0.064896 -0.057626 -0.202331 0.063402 -0.045183 -0.003056 -0.017217 -0.129479 0.018307 -0.063037 -0.072641 0.239945 -0.124128 0.213184 0.234548 -0.033827 -0.214732 0.042277 -0.023791 -0.015126 -0.091038 0.092135 0.201208 -0.078062 -0.166915 -0.047348 -0.007702 0.121670 -0.018657 0.119505 -0.094759 0.141005 -0.071196 0.032752 -0.130643 -0.072291 -0.047275 0.050445 -0.157757 -0.028934 -0.000994 -0.247818 -0.330501 0.172362 0.025955 0.147101 0.155424 0.101323 0.165376 0.039237 -0.100344 0.105952 0.003379 0.129609 -0.309421 0.177833 -0.254404 -0.141453 -0.056817 0.129715 -0.037235 0.129365 0.219785 0.252613 -0.361989 -0.095060 0.198314 0.107073 -0.153585 0.170380 -0.085836 -0.016729 -0.002519 0.091259 0.103622 -0.099901 -0.042975 -0.233978 -0.070932 0.077721 0.211628 0.021605 0.015519 -0.054634 0.011960 0.064866 -0.004786 0.070831 0.156003 -0.073863 -0.216079 0.190735 0.107069 0.087163 0.020195 -0.009234 0.181395 0.206499 -0.080545 -0.155571 0.254346 -0.058170 -0.018494 -0.118324 0.226718 -0.059826 0.074392 -0.083228 -0.151664 0.298482 0.099603 0.133628 -0.096268 -0.004940 0.028103 -0.241014 -0.002270 0.234299 -0.248497 0.056815 0.002658 -0.250440 0.149695 -0.068127 -0.171300 -0.137049 0.196533 0.170503 -0.033602 -0.039052 0.267123 0.232265 0.013913 -0.066707 -0.178027 0.173260 0.018319 0.150106 -0.014714 0.175412 -0.361985 0.232230 -0.256612 -0.030886 -0.088536 -0.086882 -0.075569 0.034452 0.057346 -0.106797 -0.099162 -0.079302 0.206389
NNW -0.206644 -0.136467 0.465564 -0.303332 0.211778 -0.454986 0.052734 -0.179581 -0.296851 0.114661 0.231623 0.183355 0.497433 -0.218341 0.072149 -0.145959 -0.262483 -0.056801 -0.058943 -0.070297 -0.029017 0.111548 0.010227 -0.090373 0.086051 -0.029261 0.088184 0.183497 -0.077484 0.220342 -0.261356 0.057910 0.046890 0.048802 -0.061207 -0.142614 0.105468 0.029411 0.259244 -0.071739 -0.312386 0.005819 0.001735 -0.087331 0.243201 -0.009118 -0.071904 0.087980 0.000530 -0.050134 -0.085606 -0.011512 0.046951 -0.036422 -0.076318 0.045466 -0.022993 0.009786 0.288673 -0.022468 -0.122899 0.501178 -0.152671 0.041742 -0.076546 0.082956 -0.051895 -0.240124 -0.221743 -0.044165 0.124480 -0.342556 -0.197100 0.114912 -0.211781 -0.009952 0.082835 -0.003268 -0.002755 -0.165881 0.394588 -0.211335 -0.134125 -0.273442 -0.131887 -0.100633 0.201296 0.347616 0.377033 0.046293 -0.055866 0.202313 -0.320614 0.071596 -0.167791 -0.075246 -0.466354 -0.279646 0.047887 0.133668 -0.131557 -0.283737 0.084818 -0.274544 -0.093638 -0.054484 -0.273313 -0.063099 0.104293 0.038602 0.018015 -0.149662 0.065589 -0.119214 0.108989 0.050018 -0.067128 -0.246286 -0.046569 0.067879 0.194437 0.063176 -0.123313 -0.304888 -0.109794 -0.198525 -0.267635 0.394690 -0.068621 0.232862 -0.156921 0.252663 0.177739 0.072886 0.020343 -0.026775 0.034088 0.054056 0.157385 -0.091501 0.068684 0.090710 -0.183382 0.141210 0.128443 -0.122970 -0.083187 0.252685 -0.112281 -0.156916 -0.241665 0.207167 -0.121716 0.222008 0.035267 -0.169234 0.368853 0.496146 0.001517 -0.232508 0.015908 0.033975 0.266425 0.085991 0.332248 -0.113015 -0.013119 -0.022413 0.078217 -0.052917 -0.147684 -0.067109 -0.234924 -0.090459 -0.085538 -0.154810 0.102114 -0.000847 0.073120 0.191828 0.218113 0.004573 0.255149 -0.104673 0.145613 0.205126 0.101599 -0.006552 -0.108772 -0.270403 -0.110325 -0.042043 -0.205904 0.055932 -0.131780 0.199641 -0.196512 -0.182302 -0.388406 0.044736
WGM -0.124403 -0.180319 -0.162643 -0.000401 0.158535 -0.109600 0.121547 0.220126 -0.085930 0.047777 -0.273964 -0.050421 -0.058215 -0.167572 0.159821 -0.117985 0.021298 0.008984 -0.179193 0.001208 0.013873 0.149809 0.162857 0.155789 0.373464 -0.222051 -0.036677 -0.054457 -0.059229 0.222594 -0.045188 -0.087560 0.068460 -0.122874 -0.032867 -0.145079 -0.281649 0.050978 -0.028028 -0.178481 -0.032196 0.267019 0.010726 -0.011818 -0.003708 -0.081407 -0.080752 0.039918 0.095199 -0.173224 0.066403 -0.165552 0.048382 0.059470 0.029883 -0.014489 0.068649 0.041540 0.191170 -0.166465 -0.051422 0.126924 0.102789 -0.063389 0.067016 -0.106294 -0.115208 -0.136659 0.040630 -0.055524 -0.092372 0.037938 -0.140530 0.052908 0.084715 0.072709 0.054612 0.049463 -0.092371 -0.291813 -0.011776 -0.023977 0.152037 0.022466 0.111514 0.002630 0.115111 0.101012 0.107441 -0.018012 0.132861 -0.047471 -0.129304 0.019420 0.032357 -0.058655 0.057563 0.120536 0.013090 0.118930 0.012924 -0.388941 0.136818 0.009143 -0.043290 -0.103663 -0.150298 0.037442 0.213740 0.004868 0.069238 -0.176166 -0.131856 -0.077943 0.121425 -0.091415 0.281826 -0.066317 -0.075417 -0.029599 0.112902 0.089487 0.142221 -0.112455 -0.073140 -0.092126 0.212899 0.147351 0.025960 -0.011163 0.160673 -0.031092 0.318619 -0.076760 0.259364 0.166538 0.124509 0.187236 -0.204756 -0.043399 -0.057770 0.100556 0.001991 0.196377 0.093921 -0.322369 -0.065055 0.167175 -0.180603 -0.220753 -0.158866 0.054911 -0.098820 -0.020859 0.086267 -0.182969 0.114153 -0.042005 0.102933 0.052296 0.038064 0.238234 -0.033119 0.095375 0.056792 0.204919 0.016545 0.001435 -0.068962 -0.054494 -0.187965 0.111664 0.043103 0.104973 -0.049683 -0.043152 -0.093512 -0.037390 0.095851 0.041203 -0.010381 -0.133471 0.049424 0.011779 0.018929 0.039856 0.045543 -0.134081 -0.002769 -0.042697 -0.081763 -0.353264 0.287965 0.014843 -0.050760 0.062594 -0.198125 -0.036713 0.052348 0.176475
WDY 0.146708 -0.114061 0.304951 0.054952 -0.002193 -0.156832 -0.001420 -0.042031 -0.225036 0.020303 -0.188542 0.051202 0.011058 0.285546 -0.020248 0.103842 -0.087950 -0.270949 -0.303302 -0.097075 -0.097901 0.331074 0.159494 0.165506 0.303708 0.176254 -0.123221 0.112831 -0.204503 0.245556 -0.133556 0.189231 -0.173550 0.068514 -0.171887 0.003492 0.092250 0.165253 0.093517 0.332919 -0.162339 -0.042768 -0.024698 -0.244252 -0.099040 -0.125672 -0.058418 0.112664 -0.250936 -0.084076 -0.132008 -0.148753 0.030444 0.311359 -0.060223 0.222978 -0.237985 0.057212 0.237043 -0.007023 0.182565 0.059628 0.058501 -0.196053 0.205733 -0.008797 -0.000139 0.078102 0.266102 -0.165525 0.137556 -0.304221 0.095639 -0.250812 -0.148576 0.107380 0.049589 0.085259 0.144069 -0.220149 0.131103 0.113874 0.227613 -0.047917 -0.200526 0.004369 0.036158 0.009742 -0.141966 -0.028014 0.044095 0.132407 -0.155535 0.072565 0.012754 -0.061444 0.195150 0.038372 -0.034234 -0.056904 -0.118613 -0.173838 0.061999 -0.117693 -0.167215 -0.243676 0.033153 0.096326 -0.085550 -0.040543 0.048110 -0.100223 -0.067483 -0.107665 -0.026251 0.276187 -0.102407 0.106343 0.065021 -0.236460 0.163691 -0.255090 -0.065897 -0.144005 0.151079 -0.092204 0.083826 0.296357 0.151212 0.089766 0.017932 0.118787 0.042068 0.015626 0.069869 0.279230 0.004409 0.050059 0.187169 -0.219510 -0.057373 0.222045 -0.124654 -0.007394 0.073117 0.086961 -0.153334 0.047239 0.163822 0.124171 -0.098343 0.235789 -0.138350 0.172424 -0.173263 -0.089827 0.223269 0.162632 -0.169150 0.069666 -0.229013 0.380457 0.123158 0.153277 0.034068 -0.067093 -0.321096 -0.045300 0.072629 -0.134802 -0.102176 -0.029391 -0.222153 0.213880 0.019519 -0.075535 -0.051844 0.160271 0.027635 0.051776 0.028317 -0.075424 0.152661 0.179491 -0.243342 -0.265394 0.122729 -0.238691 -0.265456 -0.045130 -0.071028 0.042809 0.027714 -0.030907 -0.042650 0.200793 -0.110366 -0.025673 0.028732 -0.020125
MQH -0.013092 -0.026063 -0.143310 -0.090998 0.049724 -0.022299 -0.071912 0.131109 0.027391 0.169785 -0.083422 0.021275 0.121775 0.108353 0.010355 -0.251507 0.160730 -0.163987 0.004842 0.139997 0.168886 0.039219 -0.118375 -0.026307 0.070335 0.153293 0.088401 -0.036510 -0.171691 0.220545 -0.260741 0.186999 -0.099260 -0.023025 0.061597 0.089994 -0.049205 -0.064352 0.043651 -0.008738 -0.024144 0.131781 0.022918 0.034121 0.190960 0.041809 0.001947 0.070120 -0.119594 -0.175607 -0.009787 -0.086679 0.013328 0.099171 -0.028548 0.071032 -0.058122 -0.142579 0.045520 -0.036934 0.176059 0.081725 0.146797 -0.071726 0.015747 -0.025249 -0.013592 -0.118507 -0.042780 -0.046840 -0.260816 0.105880 -0.021126 -0.013460 -0.090422 0.108922 -0.068430 0.045681 0.089274 -0.134415 0.301710 -0.046999 0.064646 0.037237 -0.028324 -0.064995 0.070097 0.085052 0.040772 0.071096 0.148029 0.017753 0.115243 -0.087501 0.132323 -0.122344 0.083017 0.040370 0.276966 0.203340 0.184263 -0.250262 0.072665 -0.036426 -0.223278 -0.094731 -0.205244 0.095959 0.032590 -0.123434 -0.222601 -0.192353 -0.081396 -0.117245 0.112374 -0.069554 -0.260214 0.095257 0.031875 -0.016662 0.074668 -0.039696 0.020136 -0.166285 -0.016994 -0.015362 -0.122490 0.226579 0.332825 0.093290 -0.012164 0.092910 -0.027009 -0.039646 0.100738 0.079652 0.170625 -0.093997 0.001327 -0.078040 -0.036876 0.059985 -0.040672 -0.097474 0.130324 -0.100406 0.019134 0.022763 -0.060765 -0.053071 -0.108041 0.099787 -0.148397 -0.041735 0.050555 0.323270 0.055571 -0.188380 -0.125892 -0.050827 -0.088520 0.065014 -0.039630 0.015569 0.004434 -0.074193 -0.240474 -0.125050 -0.100009 -0.015990 -0.004345 -0.132215 -0.028030 -0.021434 -0.072075 0.145404 0.053485 0.068333 -0.142173 -0.074151 0.030854 -0.082672 0.141142 0.124865 0.013807 -0.003832 -0.114757 -0.165306 0.188479 0.161945 0.177508 -0.217999 0.060913 -0.034697 0.038100 0.036542 0.007881 -0.049313 -0.048706 -0.006046
NYM -0.090928 -0.067431 0.121134 -0.066934 0.248975 -0.077943 -0.076586 0.090671 -0.029694 -0.010047 -0.054942 0.063113 -0.000964 0.115623 -0.185655 -0.193889 -0.084049 -0.283416 -0.151811 -0.092032 0.153789 0.022388 0.021849 -0.016797 0.231432 0.060596 0.158595 -0.070635 0.050671 0.150496 -0.042960 -0.068266 0.016037 -0.107741 0.102193 -0.012171 0.125144 0.172795 0.070817 0.014560 0.059798 -0.004187 0.044250 -0.189004 0.011294 0.150495 -0.099224 -0.137822 0.120585 0.025895 0.110576 0.025121 0.015481 0.038592 -0.028618 -0.207916 0.111448 -0.052551 -0.027094 -0.151456 0.036092 0.181206 0.113179 -0.193684 -0.158366 0.087146 -0.033849 -0.104803 0.093946 -0.185406 -0.027916 -0.149027 0.087733 0.017555 0.019557 0.129157 0.220892 0.068528 -0.112250 -0.118554 0.049131 -0.031360 0.137811 -0.102472 -0.012680 -0.069126 0.027532 -0.062090 0.048287 -0.100725 0.070605 0.034343 0.043393 0.028618 0.082174 -0.035791 -0.049778 -0.024180 -0.009039 0.101362 -0.053628 -0.198921 0.106412 -0.093755 -0.231345 -0.300300 -0.211501 0.130080 0.197598 0.092075 -0.041708 -0.091100 -0.109919 0.029453 -0.054797 0.278812 0.098359 0.032484 0.069861 0.064179 0.033779 -0.164547 -0.023844 0.059762 0.124223 -0.171514 -0.068078 0.075145 0.100570 -0.099177 0.077692 0.138775 0.158093 0.119149 0.011701 -0.054097 0.203202 0.025324 0.067020 0.017782 0.045918 -0.064522 -0.066472 -0.003113 0.052887 0.093238 -0.114740 0.199584 0.059005 -0.058450 -0.138214 0.183229 -0.168695 0.084656 -0.039265 0.039203 -0.039170 -0.020556 -0.080823 0.057259 0.121995 -0.015840 0.115845 0.087709 0.199270 -0.301303 -0.091894 -0.051989 -0.141416 -0.192363 -0.122680 -0.128713 -0.279314 0.012592 -0.097169 0.055188 -0.061900 0.092388 -0.027079 0.128501 0.052087 -0.053458 0.256654 0.074702 0.087972 -0.033077 -0.139454 -0.278008 -0.044472 0.047695 0.211949 -0.028528 -0.242187 0.127510 -0.017868 0.096379 -0.046544 -0.154666 -0.061101 -0.065952
YMQ 0.026672 -0.180649 0.048006 -0.167001 0.151542 0.075248 0.065498 0.099485 -0.130854 0.108775 0.314335 0.040288 -0.139543 -0.121251 -0.072694 -0.235202 -0.197499 0.050520 0.062787 -0.214068 0.092398 0.168793 0.003648 -0.211493 0.063403 0.027064 0.175132 0.098198 -0.073872 0.241619 -0.137200 0.037336 -0.002979 -0.004947 -0.094929 -0.004195 0.033837 0.095388 0.184689 -0.008137 -0.042808 0.045983 0.042259 -0.096344 0.006817 0.010554 -0.190736 0.092146 -0.116182 -0.074065 0.136153 0.077001 0.073414 -0.048345 0.004756 0.135089 0.115186 -0.249988 0.248843 -0.117644 -0.119627 0.088193 -0.050564 -0.380501 -0.108217 -0.150208 -0.097786 -0.070914 0.112289 -0.344994 0.066322 -0.046765 -0.014640 0.054468 -0.009115 0.177155 -0.058990 -0.247634 -0.202448 -0.181682 -0.009941 -0.016249 0.063857 -0.010451 -0.237406 -0.145014 0.099470 0.189713 0.007536 0.085436 0.107945 0.123696 0.117940 0.120134 0.161376 -0.018612 0.065878 0.075271 0.090674 0.257830 0.263671 -0.167954 0.149451 0.096401 -0.217616 -0.138479 0.110048 0.189023 -0.033708 0.036137 -0.217991 -0.125675 -0.014961 -0.047838 -0.012558 0.060713 0.085806 -0.158612 -0.085546 -0.033675 0.074789 0.045599 0.013213 0.091775 0.165894 -0.016970 0.172006 0.161287 0.185305 0.236628 -0.139708 0.237092 0.141770 0.238010 0.073313 0.150046 0.080423 0.099768 0.182315 -0.168003 -0.094419 0.072991 0.058267 -0.171796 -0.075340 -0.178619 -0.043661 0.332050 -0.191724 -0.013315 -0.190907 0.132860 -0.014088 -0.026706 -0.111290 0.161249 0.317828 0.086294 0.068469 0.073151 -0.032686 -0.020500 0.021009 -0.047331 0.068163 -0.122602 -0.005303 -0.254580 -0.039214 0.020172 -0.185766 -0.244113 -0.099104 -0.033171 -0.068273 0.010607 0.122928 0.014483 -0.113650 -0.140093 -0.092833 -0.025467 0.109445 -0.202735 0.023726 -0.153616 -0.400179 -0.000843 0.127580 -0.259965 0.017868 -0.018160 -0.002045 0.100963 -0.216962 -0.019593 -0.128693 -0.038586 -0.125287 -0.090426
CDK -0.038105 0.214398 -0.343376 0.134888 0.167272 0.078847 0.047824 -0.101835 -0.045961 0.069351 -0.321317 -0.161766 -0.128808 -0.128300 0.068265 -0.168492 0.182987 -0.328629 -0.247710 0.247867 0.121931 -0.171457 0.305719 -0.032184 0.022293 -0.006303 0.052836 -0.202511 0.194596 0.384040 -0.284334 0.116291 0.063431 0.038404 -0.135985 0.002830 0.009545 -0.013220 0.099826 -0.083549 -0.344978 0.003661 0.125742 0.082233 0.183004 -0.013421 0.094663 0.236793 -0.100091 -0.140930 0.232547 0.225495 0.136135 0.256088 0.087584 0.046425 -0.002838 -0.062267 -0.258850 -0.310296 -0.212839 0.213674 0.142092 0.016710 0.075470 0.054342 -0.420904 -0.038055 0.113946 -0.232722 -0.266383 -0.336777 -0.152920 -0.012882 -0.111142 -0.063204 -0.108730 0.050275 0.161536 -0.082656 0.330732 0.064439 0.117648 0.312778 0.066577 -0.315421 -0.343162 0.184276 -0.205044 -0.515747 -0.185575 -0.327788 0.216960 0.271269 -0.028521 0.116255 0.029595 -0.433626 -0.094106 -0.034053 -0.063101 -0.012933 0.055315 0.188965 -0.274639 0.356795 -0.208023 0.201186 -0.065435 -0.043218 -0.329111 -0.105814 0.062602 -0.039725 0.045335 0.239536 -0.074545 0.522927 0.307415 0.048719 0.104919 0.283841 -0.031126 -0.036771 0.000191 0.029248 -0.421541 -0.079359 0.493397 0.010950 -0.088714 0.145019 -0.029879 -0.204931 -0.134382 0.123071 0.059721 0.222180 0.011813 0.122567 -0.004784 0.006191 0.086198 -0.017944 0.021155 -0.051708 -0.161759 0.138588 -0.068603 -0.046583 0.254398 -0.100169 -0.072999 -0.289760 -0.427036 0.233744 0.223798 -0.312690 0.178170 -0.248164 0.135287 0.182850 -0.073502 0.089434 0.104681 -0.115239 0.158590 -0.028702 -0.243165 -0.151444 -0.045170 0.061579 -0.110446 0.169712 -0.257804 0.093417 0.022953 -0.332002 -0.242575 0.163439 0.126964 -0.015475 0.452960 0.063181 0.322014 -0.015393 -0.419493 -0.003394 0.314118 -0.322468 -0.318380 0.078944 -0.034955 -0.021938 0.247066 -0.005115 0.229377 -0.180930 -0.187833 0.097626
IMY -0.198023 0.045316 -0.158859 -0.079293 -0.209635 0.091499 0.334521 -0.235068 -0.094892 0.042814 -0.068189 -0.143745 -0.223128 0.054854 -0.268318 -0.078870 0.020517 -0.607500 0.035843 0.258702 0.293140 -0.306773 -0.138513 0.189993 0.050030 -0.022566 -0.037121 0.228827 -0.260700 0.105249 0.026914 0.074234 0.265703 -0.019911 0.104068 -0.233228 0.201631 0.086564 0.034363 0.221540 -0.223466 0.180006 0.111624 0.036994 -0.005478 -0.132268 -0.230485 -0.150413 0.119971 -0.119887 -0.119422 0.062706 0.159681 0.120433 0.013523 -0.183581 0.333235 -0.141661 0.271965 -0.078540 0.204937 0.249133 0.165967 -0.548245 0.129676 -0.455231 -0.085558 0.000818 0.227478 -0.206864 0.049761 -0.118327 0.007216 0.207723 -0.353966 0.297193 0.153607 0.047547 0.450638 -0.236835 0.092928 0.087494 -0.015665 0.217883 -0.018112 -0.134112 0.043952 0.154734 -0.133517 0.123731 0.135852 0.127635 -0.034661 0.266551 -0.019401 0.075562 -0.116376 -0.299709 -0.324513 0.090924 -0.029625 -0.107952 0.229713 0.289202 -0.098137 0.006878 0.101009 0.081512 -0.148088 0.052397 -0.269666 0.063176 0.070841 0.142985 0.058818 0.119549 0.149997 -0.307419 0.106055 -0.026741 0.617697 0.027966 -0.036763 0.369466 0.240988 -0.105124 -0.161098 -0.244631 -0.178546 -0.177537 0.098975 0.219248 -0.110515 -0.263905 0.018987 -0.157271 0.161226 -0.011850 -0.287785 -0.049853 -0.109305 -0.248738 0.187052 0.027514 0.166547 0.225356 -0.128221 0.442060 0.358565 -0.143278 -0.190439 -0.007017 -0.385239 0.097399 -0.129343 0.024365 0.291557 -0.131699 0.258740 0.030775 -0.031399 0.346448 0.306838 -0.263833 -0.062903 -0.142540 0.036346 -0.241300 -0.119000 -0.078815 -0.069793 -0.213721 0.041269 0.197461 0.017382 -0.227411 -0.039550 0.175094 0.383644 0.043248 0.150964 -0.147559 -0.024292 -0.275520 0.113139 -0.080291 0.095815 -0.114758 0.499573 0.053068 0.057200 -0.214204 0.263285 -0.001168 0.099693 -0.038115 0.169223 -0.118810 -0.179796 -0.228116
CAY -0.229204 0.348144 -0.353099 -0.048867 0.021659 0.229520 0.194185 -0.159842 0.098425 -0.014253 0.072881 -0.022516 -0.193718 0.011454 -0.067371 -0.167107 0.083753 -0.076042 -0.202000 0.071827 -0.147964 -0.052620 -0.092511 0.101658 0.105402 -0.061739 0.015071 -0.037068 0.050832 0.313338 -0.274766 0.051693 -0.230675 0.059579 -0.017085 0.157037 0.125454 0.156649 0.280734 -0.006679 0.132275 0.152076 0.125489 0.207451 -0.122525 -0.100364 0.107113 -0.202663 0.003306 -0.191357 -0.112882 0.049362 0.243984 0.014743 -0.097488 0.053622 -0.200909 -0.045144 0.227393 0.112268 0.133824 0.068874 -0.063088 0.045346 -0.178389 -0.051659 0.063750 -0.023966 -0.020610 -0.017939 0.030376 -0.249390 -0.090088 -0.194844 0.005894 0.249729 0.285792 0.176010 -0.243306 -0.173136 0.049161 0.121128 0.250198 0.464241 -0.195574 0.263440 0.009570 -0.008244 -0.047766 -0.275027 -0.146259 0.160653 0.389730 0.114657 0.027523 0.212348 -0.334597 -0.005628 -0.232473 0.124069 0.123836 -0.081020 0.293334 -0.013923 -0.457196 0.077470 -0.031703 0.351814 0.002152 0.104741 0.079912 -0.230587 0.123787 -0.073999 0.005062 0.044560 0.202430 0.035261 0.123094 -0.088614 -0.136465 -0.081181 0.341034 0.049460 -0.112051 -0.195872 -0.016441 0.202285 0.166018 -0.149147 0.299499 -0.029854 -0.025554 -0.139057 0.001064 0.206843 0.092635 0.283120 -0.082885 0.115300 -0.113074 -0.073542 0.041464 -0.046132 -0.056905 -0.136573 0.261614 -0.118733 0.083988 0.054243 -0.108724 -0.063027 -0.310044 -0.255491 0.068663 0.249266 0.239993 0.049804 -0.007804 -0.105704 -0.000181 0.014638 0.117192 0.193226 -0.058832 0.040885 -0.157623 -0.077297 -0.437624 -0.136493 0.142453 -0.149276 -0.078443 0.314785 -0.148635 -0.118981 0.086288 -0.027450 0.205839 -0.125691 0.179162 -0.175702 -0.216393 -0.047559 0.060648 0.273804 -0.061458 -0.202626 -0.103329 -0.083299 0.112784 0.076118 0.138500 -0.204111 -0.033870 0.148288 -0.130297 -0.076918 -0.230244 -0.058735
KRC -0.254991 -0.155357 -0.074472 -0.058039 -0.125317 -0.076450 -0.235282 -0.089487 0.039546 0.029338 0.048720 -0.115043 0.138910 0.379384 0.004139 0.075221 -0.003151 -0.324405 0.005504 -0.083718 0.173833 0.109452 -0.007773 -0.117521 -0.006840 0.213288 0.094704 0.060627 0.039870 0.087380 -0.256657 0.392873 0.062510 0.048743 0.106154 -0.213330 -0.061793 0.001238 -0.036109 -0.143103 0.083218 -0.141852 0.068864 0.264021 0.032522 0.014731 0.219393 -0.108465 -0.007341 0.137681 -0.072602 -0.006400 -0.069082 0.029897 -0.103911 -0.183163 -0.034351 0.182375 -0.061900 0.164426 -0.032249 0.022766 0.151303 0.024694 -0.078573 0.103542 0.035993 -0.091284 0.037460 -0.236213 -0.097822 -0.099049 -0.233936 -0.160751 0.217537 0.226814 0.142067 -0.048904 -0.083716 -0.183612 -0.085791 0.121467 0.098896 -0.003907 -0.043574 -0.119012 -0.086663 -0.034090 -0.214330 -0.214037 -0.168905 0.109343 -0.031432 0.049718 0.110600 0.138928 -0.280196 0.260790 0.016379 0.181589 0.268628 -0.109007 0.090665 0.020939 -0.389416 -0.134979 -0.122822 -0.084101 -0.008914 0.074476 -0.145965 -0.130369 0.028084 -0.098471 0.163761 -0.004038 0.020533 0.239036 0.066787 0.110544 0.147766 0.291409 0.026076 -0.110293 -0.084834 -0.232766 -0.013684 0.444269 -0.005275 -0.123860 -0.094336 0.015511 -0.077945 -0.053811 -0.002846 0.063185 0.041420 0.205181 0.023418 0.107209 0.098239 -0.372714 -0.103704 0.080735 -0.111931 0.065324 -0.024137 0.069263 0.096240 -0.138578 -0.039955 0.270144 -0.162298 -0.023272 -0.170541 0.094947 -0.070801 -0.280875 0.006265 -0.086238 -0.131428 0.148878 -0.087680 0.299267 -0.168594 -0.095976 0.117151 -0.083950 0.026322 -0.082421 -0.002288 0.106450 -0.232856 0.259288 -0.308664 0.128161 0.068963 0.059951 -0.098437 -0.022186 0.109122 -0.107555 -0.015276 0.223944 0.057507 -0.049808 0.000696 -0.126035 0.111036 -0.054961 -0.058782 -0.023852 0.006893 0.051380 0.029220 -0.106344 0.181453 -0.070716 -0.103411 -0.196073
NCV -0.281700 0.176343 0.091675 0.148444 0.039160 0.307039 0.158285 0.229757 -0.015506 0.041306 -0.100666 0.178226 -0.113385 -0.295870 -0.023792 -0.102575 0.115862 -0.246508 -0.289931 -0.299519 -0.039671 -0.034338 -0.068444 -0.246069 0.079957 0.013348 -0.004722 -0.011779 0.160957 0.074000 0.005834 0.208133 0.134257 -0.107199 0.384895 -0.198697 0.076283 0.131169 0.026827 -0.229796 0.045298 0.086038 -0.109888 0.038049 0.339741 0.214910 0.337883 -0.016136 -0.230785 0.215621 -0.201366 0.239178 -0.084886 0.408205 0.425101 0.114607 -0.200418 0.039326 0.181219 0.306109 0.096501 -0.110020 0.584555 -0.367656 0.030132 -0.066354 0.199522 -0.166111 0.021498 -0.153583 0.262300 -0.070792 0.182247 -0.032469 -0.099802 0.210538 -0.079780 0.251312 -0.133976 -0.100341 0.063507 -0.003297 0.318132 -0.389527 -0.059953 -0.032124 0.153883 -0.058230 -0.064497 0.039060 -0.337811 -0.114639 0.246164 0.008506 0.005471 0.473459 -0.291647 -0.031846 0.017957 0.157231 0.185609 0.087383 0.215376 0.028794 -0.281716 0.324414 0.070604 0.004905 -0.049057 -0.050922 -0.072042 0.013007 0.087580 0.227290 0.202585 0.491009 0.045803 0.241599 0.100126 0.031871 -0.100419 0.069344 -0.228684 0.124350 0.054669 -0.007332 0.053526 0.150283 0.213109 -0.174763 -0.210138 0.012362 0.346993 0.069033 0.003687 0.058469 -0.141450 0.212845 -0.149439 0.018989 -0.020972 0.082722 -0.125392 -0.332591 0.071267 -0.060680 -0.049893 0.164096 0.030519 -0.022405 0.075648 0.235156 0.242069 0.305190 -0.217600 -0.137868 -0.149095 0.097124 0.058904 -0.185085 0.090466 -0.049354 -0.635485 0.218471 0.159986 -0.223864 -0.212455 -0.262374 -0.088707 -0.136692 0.109483 -0.188924 0.012108 0.165011 -0.449534 -0.123457 0.099232 0.157869 -0.061290 0.103544 -0.221794 0.045892 0.094667 0.258115 0.067402 -0.216158 0.046757 -0.062722 -0.044378 -0.100731 -0.194469 -0.127143 -0.115628 0.008118 -0.200123 -0.366936 0.087665 -0.039261 0.010121 0.108246
CEP -0.177672 -0.402519 -0.067406 -0.112888 0.173474 0.065994 -0.139094 -0.220831 0.282930 0.122167 -0.185417 -0.019042 -0.056954 -0.219594 0.031150 -0.172245 -0.411369 -0.075912 0.016330 0.243232 0.143830 -0.018424 0.181393 -0.199523 0.115648 -0.100666 -0.060693 0.201898 -0.268101 0.322397 -0.252368 -0.068307 -0.021164 -0.311264 -0.228476 0.268077 0.020897 -0.229976 0.226263 -0.029773 -0.288449 -0.175625 -0.135239 -0.066146 -0.046976 0.108708 -0.040000 0.234975 0.051859 -0.119466 -0.068074 0.020141 0.410861 0.371748 -0.285914 0.026588 0.069753 -0.007128 -0.045014 -0.054999 0.044778 0.158838 0.238047 -0.175323 0.031990 0.060374 0.019010 -0.147399 0.283709 -0.088486 0.078833 -0.419133 0.104400 -0.098010 0.333694 0.294092 -0.053089 0.088254 -0.002743 -0.117834 0.090064 -0.181580 0.070667 -0.199502 -0.305593 0.054088 -0.319159 0.133184 -0.062590 0.080876 -0.129806 0.146966 0.278158 -0.427354 0.003856 -0.023548 -0.029980 0.090527 -0.343173 -0.056464 0.122554 -0.128386 0.117974 0.133648 -0.160234 0.049899 0.389891 0.057864 -0.312499 -0.064533 0.083195 -0.159399 -0.015829 -0.250243 -0.098835 0.195080 -0.116489 0.158727 -0.142930 0.319500 0.118717 0.116309 -0.187471 0.085563 -0.236613 -0.126019 -0.092688 0.084242 -0.029808 -0.088020 0.258215 -0.010036 0.076343 -0.115234 -0.104625 0.251862 -0.051918 0.178243 -0.110509 -0.048333 -0.379178 0.122589 -0.354737 0.081543 0.062903 -0.030460 0.255878 0.245249 0.018274 -0.171589 0.071388 -0.062468 -0.304339 -0.185110 -0.085433 0.120631 0.002845 -0.214039 -0.178283 -0.121685 -0.190920 0.162366 0.141082 0.537215 -0.007938 -0.249032 -0.010964 0.072004 -0.052633 0.016115 0.261261 0.159428 0.227096 -0.055418 -0.288663 0.076674 -0.188184 -0.042396 0.224150 -0.115145 0.087782 0.055620 0.082906 0.206811 0.031870 -0.144782 -0.276821 -0.067326 -0.164662 -0.360519 -0.213536 -0.133426 0.279130 0.115891 -0.146124 -0.117256 0.171174 0.162757 -0.100356 0.097249
HCA 0.030134 0.353128 0.084083 0.026454 0.167787 0.022879 0.148974 0.287076 0.660320 0.225827 -0.179601 -0.345589 0.126525 -0.234527 0.023198 -0.248694 0.391205 -0.045613 -0.196592 0.114979 -0.004125 -0.249999 -0.129030 0.201362 0.335713 0.096589 0.058540 0.058544 -0.343976 0.113377 0.043977 -0.177800 -0.238511 0.006938 0.064769 -0.155606 -0.163548 0.104307 0.001586 -0.145714 0.177925 -0.129381 -0.128622 0.004964 -0.001696 -0.199011 0.216246 0.089933 -0.279916 0.060524 0.063085 0.241840 0.015330 0.178281 0.118791 -0.249096 0.164605 -0.072632 0.105273 0.059681 -0.176382 0.141818 0.368885 -0.047075 -0.116176 0.007228 0.122911 -0.342468 0.170289 -0.007686 0.193015 0.164737 -0.045971 -0.169754 -0.245128 0.444056 -0.046540 -0.081699 0.035501 -0.194503 0.074777 0.165556 0.216692 -0.293170 -0.131613 -0.076552 0.197485 0.027032 0.182445 0.225051 -0.085851 -0.017201 -0.039633 -0.007024 0.276094 0.079256 -0.231620 -0.181377 -0.026220 0.211439 0.184005 0.046376 0.064217 -0.249384 -0.324334 -0.244426 0.216561 -0.028816 -0.073280 -0.057580 0.005640 0.077103 0.089464 -0.203210 0.049282 0.002946 0.051947 0.127794 0.129851 -0.011279 -0.078769 -0.104310 -0.217391 0.033206 0.050765 -0.052432 -0.157374 0.408919 -0.132841 -0.137706 -0.128039 0.027774 0.331234 0.229216 0.071583 0.274145 -0.001230 0.292175 0.074037 -0.141238 0.108126 0.083652 -0.092785 -0.070840 0.233859 -0.169837 -0.068719 0.200289 0.046191 -0.096100 0.057498 0.079784 -0.216633 0.057021 -0.173240 0.211063 -0.142683 -0.091786 0.017433 -0.098720 0.341253 0.133317 -0.300077 0.166470 -0.277218 0.109203 0.035548 0.147212 -0.089634 0.137876 -0.083028 -0.093474 -0.048148 0.079410 0.004619 0.110743 -0.112121 0.070091 0.236072 -0.313428 -0.056192 -0.051925 0.213597 0.004684 -0.157413 0.057643 -0.105376 -0.050218 -0.064525 -0.129128 0.037110 0.161751 0.055346 -0.442566 -0.055459 0.284595 -0.283440 0.314710 -0.255133 0.102229
MQM -0.311921 -0.085479 -0.201676 -0.124718 -0.085564 0.192778 -0.115448 0.178720 0.127396 0.302610 -0.119083 0.086677 0.228467 -0.306904 0.104612 0.005171 0.348650 -0.090879 0.063705 -0.050855 0.192531 0.016453 0.141621 0.247777 0.129647 -0.022899 0.182794 -0.151104 0.119581 0.091344 -0.231862 -0.141748 -0.018099 0.169979 0.221079 -0.213993 -0.116104 0.206083 0.072137 0.175216 -0.238539 0.006836 -0.433816 0.255371 -0.051013 0.100299 0.062776 0.057628 0.098060 -0.322861 -0.057670 -0.162768 -0.004773 0.078030 0.217195 0.033883 -0.167761 0.033577 0.288606 -0.043257 0.218093 0.076691 0.241957 -0.097408 0.054618 -0.175237 -0.127468 0.043032 -0.087469 -0.253048 0.120206 0.220349 -0.189572 0.369989 -0.251406 0.068743 0.162908 0.049627 -0.135494 -0.518893 -0.060338 -0.101516 -0.166345 -0.207832 -0.307105 -0.106397 0.012011 -0.126369 -0.023630 -0.004853 0.092902 -0.102407 0.097436 -0.119604 -0.022548 0.128838 0.261453 -0.187198 0.069869 0.277261 0.068315 -0.209766 0.084784 0.004142 -0.070025 -0.081055 -0.142937 0.126876 0.391633 0.155567 -0.341935 -0.191691 -0.153381 -0.119209 0.064503 0.039858 -0.140325 0.248225 -0.009779 0.094497 -0.178097 0.177319 -0.066606 0.103227 0.167011 -0.297885 0.158776 -0.033819 0.204535 -0.006008 0.204842 0.078759 -0.191075 -0.079469 -0.004871 -0.133651 0.124243 0.009753 0.068462 -0.107835 -0.184606 -0.144856 0.174953 -0.015295 0.048535 0.111283 0.044880 -0.056522 0.104625 0.217533 -0.141961 0.068504 0.022579 0.120320 0.038589 0.183034 0.178709 0.028008 -0.070672 -0.083866 -0.083107 0.117305 0.157916 0.345084 0.160530 0.130942 0.009750 0.073500 -0.119903 -0.193808 -0.102423 -0.165278 -0.161499 0.068834 -0.026036 0.080427 -0.322599 0.091658 0.047626 -0.044458 0.217913 -0.057125 0.188167 -0.068760 0.291548 -0.025294 0.002857 -0.178023 0.129584 -0.038053 0.214131 -0.068476 -0.019552 -0.106057 -0.147480 -0.176388 0.005349 -0.167139 0.245590 0.125388
YWI -0.167307 -0.019506 0.078086 -0.029026 0.162761 0.146310 0.264284 0.021412 -0.202446 -0.199460 -0.069111 0.069786 -0.076549 0.133605 -0.136523 -0.072775 -0.007077 -0.027208 -0.221683 0.093880 -0.131146 0.291423 0.125487 -0.083510 0.002269 -0.114597 -0.063911 -0.085278 0.130877 0.027639 0.061398 0.000678 0.160372 -0.117023 -0.020142 -0.016316 0.179457 -0.031421 0.081999 -0.061350 0.116533 0.169785 0.133622 -0.211623 -0.176178 0.010702 -0.372031 -0.098236 -0.091242 -0.135832 0.057845 0.056159 -0.264990 -0.165423 -0.106278 -0.112900 0.070759 -0.154542 0.159857 -0.091561 0.058177 0.047488 0.065993 -0.159062 -0.034154 -0.126315 0.060023 -0.016634 0.059934 -0.293883 0.174887 -0.128469 0.157105 -0.004474 0.072313 0.113090 0.215797 -0.003270 -0.110094 -0.146217 0.139095 -0.070750 0.012415 -0.059022 0.084114 -0.125327 0.006597 0.054979 -0.037963 -0.089398 -0.008938 -0.093869 -0.119910 0.252071 0.075074 0.221208 -0.110611 0.104773 -0.322589 0.127948 0.146717 -0.254746 0.250122 -0.212883 -0.203361 -0.049865 -0.103849 0.119327 0.278460 -0.120099 -0.019882 -0.035552 -0.217767 0.021883 -0.036743 -0.018203 0.049259 -0.065989 -0.134512 0.058411 0.028555 -0.047009 -0.119329 -0.070781 -0.119780 0.118885 0.118320 0.228672 0.026592 0.054577 -0.012738 0.161305 0.079344 0.023901 0.046389 -0.004289 -0.068460 0.054809 -0.072681 0.125829 -0.060600 -0.003959 -0.153477 -0.083760 0.182261 0.045504 0.040686 0.150718 0.167266 -0.067528 -0.079812 -0.162738 -0.132504 -0.127881 -0.214400 0.158653 0.184150 0.000221 0.162819 -0.140379 0.088305 0.080551 0.098557 -0.147018 0.008851 -0.210330 -0.140882 -0.014928 0.026237 0.036064 -0.027263 0.014469 -0.151699 0.259499 -0.261921 -0.106443 -0.304788 0.209573 -0.179997 0.011186 -0.030787 -0.036755 0.050353 -0.031318 -0.019302 -0.000026 0.048210 -0.308390 -0.055022 -0.054185 0.008848 -0.174650 0.137321 -0.007596 -0.187586 -0.057732 -0.133903 -0.055683 0.195952 0.024238
NCI -0.164458 -0.054223 0.070335 -0.012878 0.194721 0.073936 -0.071987 0.368184 0.084496 0.176742 -0.042527 0.126782 -0.210727 0.004116 -0.028372 -0.325532 0.045667 -0.539612 -0.335129 -0.203169 -0.094489 0.000008 0.084100 -0.267472 0.081408 0.153881 0.145163 0.028941 0.246716 0.177040 -0.209660 -0.065776 -0.244957 0.036859 0.118072 -0.307445 0.032541 -0.189610 0.057242 -0.001140 0.181992 0.229138 -0.096720 0.166583 0.230422 0.222662 0.024741 0.013437 0.076028 -0.035326 -0.227517 0.401687 -0.011198 0.145218 0.164550 0.169760 -0.262625 0.135422 0.132325 0.280343 -0.024253 -0.038873 0.408350 -0.236548 0.102609 0.028482 0.286059 -0.328343 0.051229 -0.062620 0.003404 -0.189697 0.017452 -0.021787 -0.120318 0.451397 -0.066136 0.088798 -0.142317 -0.222042 0.007564 0.089695 0.129240 -0.033684 -0.079692 -0.078913 0.124542 -0.004007 -0.156538 0.144518 0.022105 -0.169889 0.153949 -0.023367 0.162995 -0.040897 -0.042565 -0.148987 0.004002 0.093395 0.315578 0.060036 0.261422 0.058197 -0.455235 0.282286 0.047440 0.095480 0.043252 -0.042805 -0.024973 0.199363 0.272748 0.201329 0.202095 0.406172 0.273627 0.039599 0.133385 0.049652 0.043756 -0.154122 0.002191 -0.131070 0.047817 0.204043 0.008257 0.234373 0.121660 -0.324606 0.066450 -0.041693 0.119538 0.118650 0.077101 -0.034069 -0.144989 0.089120 -0.194766 -0.052269 0.018800 0.215231 -0.380735 -0.152698 -0.030885 -0.003085 -0.251310 0.321717 0.171160 -0.186382 0.182649 0.270543 -0.009287 0.162135 -0.283981 -0.024996 -0.094055 -0.258559 0.004052 0.102315 -0.069189 -0.053408 -0.460608 -0.003620 0.103536 -0.032285 -0.288294 0.040429 -0.188777 -0.049339 0.047004 0.044146 0.034367 0.347709 -0.398311 -0.152699 -0.023440 0.063600 -0.089292 0.045804 -0.027019 -0.148870 0.273468 0.234679 0.091207 -0.065737 -0.163317 -0.083345 -0.036339 -0.032059 -0.083068 -0.256590 -0.122083 0.142275 -0.181905 -0.161366 -0.035371 -0.154913 -0.038232 -0.022865
GWW -0.084962 -0.116930 -0.104426 0.030451 0.120508 0.169830 0.113619 0.059859 -0.036583 -0.179182 0.022186 0.126007 0.265106 -0.217468 -0.057183 0.084055 0.050606 0.173227 -0.107199 0.205740 -0.206495 0.162746 -0.006898 -0.121599 0.142821 0.017763 -0.011278 0.016404 0.033355 0.241981 0.094089 0.007978 0.039724 -0.159267 -0.214703 -0.070734 0.132663 -0.029646 -0.077792 0.099354 -0.060611 0.137553 0.158390 -0.059812 -0.073511 -0.337030 -0.002639 -0.092583 -0.233805 -0.088504 -0.310258 -0.029567 -0.164185 0.227647 0.037526 -0.271097 -0.070879 -0.044054 0.206975 -0.055241 0.068503 0.159758 0.379748 -0.023192 -0.151557 -0.061457 0.049135 0.191641 0.192923 0.083617 0.041933 -0.100873 0.147692 -0.041929 0.060631 0.137291 0.155295 0.186912 0.036781 0.147718 0.167094 0.089888 0.164118 0.087760 0.070252 -0.402646 0.162307 0.088851 0.030433 -0.143530 -0.250661 -0.212627 -0.093911 0.205082 0.149253 -0.102300 0.110556 0.045875 -0.270897 0.084034 -0.073538 -0.216868 0.076706 -0.105861 -0.038121 -0.093831 -0.535734 0.303688 0.198769 -0.090604 0.210106 -0.100425 0.012654 -0.044861 0.048147 0.034102 -0.090706 -0.128896 0.147178 0.072664 0.391308 -0.091398 -0.103321 -0.313081 0.008049 -0.018831 0.092291 -0.005790 -0.017026 -0.216040 -0.081308 -0.098283 0.085667 0.029158 0.079722 -0.066743 -0.047190 0.125182 -0.058804 0.212297 0.096114 0.135030 0.289280 0.237019 0.025658 -0.206562 -0.137540 0.012617 -0.442788 -0.108145 -0.179065 0.088919 -0.115625 -0.124575 0.314071 -0.069315 0.473567 -0.108332 0.045873 0.030136 -0.188844 0.207930 0.118473 -0.335869 0.217379 -0.015508 -0.321604 -0.010040 -0.077231 -0.116237 -0.018065 -0.139254 -0.019567 0.047594 -0.025105 0.061778 0.182283 0.034532 -0.093760 0.354769 0.229153 -0.092056 0.144745 -0.018765 -0.003034 -0.176746 0.259286 -0.249218 0.022180 -0.210195 -0.314360 -0.382532 0.281267 0.080597 -0.128271 -0.133248 0.069469 -0.071137 0.032488 0.394300
CKG 0.029050 0.253837 0.011070 0.084305 0.279689 -0.066091 0.072153 -0.190891 0.078434 -0.116355 0.080828 -0.117287 -0.147183 0.116977 -0.031277 -0.114688 -0.105622 -0.351594 0.044531 0.223281 -0.007291 -0.020459 -0.049391 0.003138 0.250345 0.061461 0.413344 0.128683 0.004972 0.158961 -0.130348 -0.029653 0.044951 0.115912 -0.090870 0.099185 0.189009 0.029057 0.069266 -0.201868 0.002739 0.019881 0.288735 -0.008585 -0.001696 0.131190 0.058296 0.188082 -0.278233 0.099057 0.059856 0.148958 0.046842 -0.092170 -0.022354 0.170700 -0.132456 -0.038620 0.227673 0.047964 0.064657 0.182377 -0.023612 -0.140692 0.178973 0.201680 0.000847 -0.388653 0.050474 -0.395028 0.106128 0.011520 0.054905 -0.333819 -0.024682 -0.174433 0.300285 -0.125651 0.141664 -0.267848 0.042388 0.150555 0.108291 -0.078617 -0.034610 -0.034058 -0.211395 0.225709 -0.179822 -0.300997 -0.135805 -0.312863 0.106689 0.128654 -0.017620 0.281431 -0.095965 0.065506 -0.153738 0.196302 0.306421 0.021976 0.028224 0.051122 -0.256425 0.067006 0.198468 0.166348 0.062696 0.314807 -0.154427 -0.024538 0.138889 0.191978 0.147420 0.060673 0.291046 0.236105 0.071482 -0.071735 -0.110271 -0.075136 -0.062017 0.078486 -0.089876 -0.504756 -0.208972 0.142476 0.149578 -0.091868 0.030352 -0.060196 0.061183 -0.085146 0.020016 0.282400 -0.050549 0.258911 -0.148458 -0.088523 -0.288584 -0.261530 -0.318697 -0.031921 0.034654 -0.005628 0.208811 0.257829 -0.190370 0.017624 -0.028680 -0.167210 -0.102449 -0.160012 -0.123358 0.122575 -0.015146 -0.170094 0.067563 -0.046532 0.050342 0.197560 0.131828 0.065562 0.178864 0.010690 -0.183356 0.013288 0.120923 -0.033326 0.142632 -0.047170 -0.070099 0.388654 -0.106341 -0.102067 -0.022348 -0.037707 0.200338 -0.032630 0.007451 -0.245482 -0.018122 0.009541 -0.045934 0.024622 -0.017349 0.154861 0.198672 -0.549582 -0.136725 -0.084976 0.175806 0.054305 0.086217 -0.178728 0.239600 0.109383 -0.330018 -0.049644
CFT -0.420270 -0.279277 -0.142620 -0.284626 0.195741 0.132481 -0.089972 -0.090425 -0.385035 -0.315312 0.036893 0.370877 0.116571 -0.099876 0.006357 -0.469887 -0.454125 0.004153 0.040696 0.169289 0.227740 0.135986 0.245371 0.399808 0.221581 0.088696 0.378365 0.275574 -0.107710 0.805799 -0.071170 0.349029 0.085527 -0.303845 -0.422230 0.061861 0.537098 -0.031084 0.556118 -0.035056 -0.202517 -0.068091 -0.037737 -0.079717 -0.194487 0.239670 -0.338383 -0.179266 -0.052061 0.021369 -0.292460 -0.116711 -0.170327 0.203242 0.000512 0.097098 0.055277 -0.096858 -0.101913 -0.006253 0.039313 -0.387053 0.310223 -0.268005 0.172630 0.604245 -0.106821 0.067215 0.374259 0.011127 0.105990 -0.525262 -0.027079 0.036832 -0.228297 -0.193332 -0.031545 0.017821 -0.199681 -0.176211 0.277962 -0.302494 0.143593 -0.268580 0.362390 -0.084364 0.174389 -0.234039 -0.380461 -0.006625 0.127920 0.190475 0.146861 -0.066069 -0.022250 0.494389 0.352362 0.128429 -0.080225 0.725695 0.189523 -0.092245 -0.041901 -0.213255 -0.198194 -0.027518 -0.032502 -0.332178 0.068797 0.195198 -0.122210 0.131405 0.014969 0.628475 -0.195015 0.325091 0.053879 0.137520 -0.045359 0.167701 -0.174966 0.030638 -0.043316 0.288780 -0.220725 -0.640529 -0.276803 -0.288724 0.335636 -0.146794 0.090285 0.172150 0.389313 0.433924 0.131914 0.136089 -0.243544 0.060703 -0.609287 0.098702 -0.128933 -0.094142 -0.309397 -0.347201 -0.142666 0.288595 -0.280634 -0.147527 -0.806847 0.180313 -0.362960 -0.203076 -0.052790 -0.094497 0.037007 -0.121443 -0.263375 0.150856 0.060419 -0.086360 0.148602 0.477747 -0.138285 0.360612 -0.258272 -0.200646 0.054404 0.368096 0.152780 -0.760936 -0.108266 -0.041001 -0.320502 0.013756 -0.077396 0.092132 0.289392 -0.012085 -0.021449 0.194666 -0.236333 -0.058580 -0.110970 0.201052 0.292764 -0.187434 -0.303446 0.008471 0.132091 0.160240 -0.471103 0.075885 -0.064330 -0.117953 -0.121463 -0.311530 -0.122101 0.336305 -0.442059 0.157481
PHM 0.262977 -0.223440 -0.234340 -0.285076 0.318152 0.409063 0.109939 0.208329 0.355638 0.373744 -0.329879 0.439528 -0.227781 -0.115696 0.364007 0.437780 -0.160595 -0.203941 -0.229040 0.363863 0.067678 0.366518 0.144709 0.145704 -0.394692 -0.333734 0.010606 -0.033699 0.094805 -0.156922 -0.357923 -0.302984 0.224718 0.095486 0.126083 0.170365 -0.226482 -0.055110 0.260947 -0.137003 -0.177153 -0.030930 0.319751 0.030699 -0.163201 0.021358 -0.009678 0.159897 -0.252368 0.128812 0.273947 0.515114 0.317008 -0.011972 0.072491 -0.226018 0.176944 0.190521 0.160864 0.502606 0.030778 0.090472 -0.011800 -0.344474 -0.026604 0.074105 0.115689 0.159978 0.229383 0.386783 -0.021169 0.145444 -0.617526 -0.276357 0.329614 -0.189930 0.337077 0.192206 -0.575354 -0.173213 0.215884 -0.524152 -0.393004 -0.221842 0.363671 -0.297959 0.072118 -0.307834 -0.242792 -0.672441 0.145686 0.050209 -0.506130 -0.178993 -0.045873 0.152879 -0.365873 0.164342 0.241143 0.428878 0.458313 -0.399344 0.208611 -0.391556 0.020697 0.186403 -0.078408 0.097274 0.622495 -0.392723 -0.330834 -0.232608 0.290969 0.591882 0.140268 -0.045678 -0.432617 -0.149784 -0.364199 0.675886 0.012476 -0.061195 0.134349 0.247861 0.179236 -0.022139 -0.295558 -0.443593 0.347030 -0.722499 -0.028967 0.407421 0.118669 0.279059 0.012266 0.015442 -0.160994 0.444853 0.301440 0.036335 0.062743 -0.005426 0.095665 0.219296 0.248866 0.135785 0.106774 0.322784 -0.575170 -0.080428 -0.563719 0.163838 -0.047526 -0.172040 0.135281 -0.048973 0.731939 0.324563 -0.210653 0.159773 0.044410 0.171921 0.029209 -0.188258 0.441386 -0.095545 -0.032464 -0.147425 -0.183098 0.129675 0.073566 0.088605 -0.268887 0.094990 -0.054259 -0.381510 0.161799 -0.161450 -0.008685 -0.458686 -0.208730 -0.246880 0.344861 -0.187654 -0.217685 0.060283 -0.553382 0.008004 -0.044926 0.308945 0.496666 0.251690 -0.295632 0.458297 -0.206494 0.022048 -0.362384 0.275555 -0.332133 -0.564101
SEC -0.051764 0.065553 -0.097566 0.059539 0.064219 -0.013482 -0.178900 -0.265775 0.343737 0.229245 -0.147830 0.181620 0.069024 0.248955 -0.082876 0.184333 0.111111 -0.320528 0.043329 0.010038 0.273526 0.199985 -0.154137 -0.033309 0.220081 0.086508 0.055269 0.196348 0.146968 0.235558 -0.087741 0.002560 -0.165782 -0.089414 -0.206875 0.031492 0.006172 0.261145 0.016055 -0.189223 -0.028724 -0.022445 0.027551 -0.018660 0.201560 0.111000 0.201155 -0.118579 0.069927 -0.004998 0.062883 0.146936 -0.136707 0.203405 0.023732 0.173304 -0.211652 0.040313 0.226346 0.194158 0.007145 -0.040046 0.279684 -0.164780 -0.011624 0.054075 -0.058231 -0.156713 -0.024328 -0.073030 -0.057720 0.071679 -0.179868 0.016892 0.334931 0.254192 0.110234 0.015811 0.197310 0.032381 -0.027898 0.017742 0.276852 0.054690 -0.085582 0.101346 -0.102810 -0.060202 -0.127639 -0.017256 0.042039 -0.275708 0.118434 -0.232923 0.090816 0.047581 -0.014827 -0.007642 -0.069231 0.031541 0.205376 -0.103064 0.139465 -0.084710 -0.152025 0.000336 0.115765 -0.032976 -0.139112 0.016908 -0.195817 -0.093204 -0.014493 0.144912 0.373233 0.040448 -0.138410 0.259135 0.145679 0.006359 0.115509 0.061172 0.174820 0.301607 0.053190 0.229977 0.141892 0.446794 0.069834 -0.050001 -0.139863 -0.025701 0.149499 -0.012657 0.088478 -0.086468 -0.200884 0.406708 -0.049854 0.029151 0.005746 -0.021865 -0.310988 -0.138056 -0.210402 0.095914 -0.036691 0.285427 -0.293490 -0.094207 -0.042696 0.137764 -0.165781 -0.002807 -0.083755 0.236843 -0.046856 -0.329251 -0.042193 -0.257480 -0.281224 0.178772 -0.028465 0.038472 0.038367 0.144445 -0.010827 0.072476 -0.109374 -0.008345 -0.017319 0.085255 -0.081831 0.084162 -0.395377 0.077731 0.149346 0.056489 0.087068 0.007988 0.019039 0.216082 0.238539 0.158349 -0.159440 0.005754 0.007147 -0.268627 0.260664 -0.052190 0.178202 0.152670 0.079297 -0.004235 -0.062809 -0.122399 0.143555 0.101911 0.152205 0.259611
DWH -0.048519 -0.101104 -0.088724 -0.048836 0.333085 0.055611 0.030854 0.251457 0.106470 0.022513 -0.031371 0.035471 0.087017 -0.034561 -0.097622 -0.113195 -0.106557 0.076848 -0.042682 0.209326 0.150202 -0.028684 0.238386 0.028038 0.153009 0.228258 0.047161 0.125480 0.038895 -0.124808 0.072490 0.043690 0.064421 0.062893 -0.106545 0.104685 -0.024879 0.024166 0.024940 0.077139 0.276949 -0.140626 0.058791 -0.144233 0.068993 -0.025416 0.048272 0.016082 -0.248863 -0.168179 -0.096832 -0.152244 0.004601 -0.024328 -0.049512 -0.097317 -0.030350 0.104798 0.108329 0.188266 -0.094540 0.128428 0.262153 -0.197576 0.016484 -0.045936 0.247347 -0.008225 -0.082623 0.038369 -0.072260 -0.043665 -0.024004 -0.140203 -0.123002 0.074728 0.208766 -0.019947 0.251526 -0.134808 0.055285 0.203759 0.020265 0.143484 -0.056732 0.040580 -0.040055 0.211896 -0.011219 -0.099193 -0.148623 0.045140 -0.009172 0.185591 0.072844 -0.043496 -0.040771 0.172940 0.161981 0.047811 0.082147 0.009701 0.208358 -0.031484 -0.126630 -0.052895 -0.108372 0.133485 -0.152153 -0.118474 -0.111008 -0.203757 -0.013900 -0.000278 -0.085720 0.130319 -0.193208 -0.066297 -0.048045 0.027658 -0.054567 -0.001439 -0.025575 0.022885 -0.176625 -0.344101 -0.094238 0.255435 0.096376 0.080273 -0.086590 0.238988 -0.021800 0.167183 -0.070371 0.057572 0.231199 0.114068 0.162422 0.061658 -0.081608 0.202545 0.120217 -0.081852 0.317568 -0.072980 0.086798 0.123446 -0.053256 0.007788 0.006434 -0.026831 -0.147075 -0.035650 0.080559 0.000151 0.039831 -0.027426 -0.029617 0.148701 -0.079035 0.171063 -0.179826 -0.020543 -0.069993 -0.155347 -0.062704 -0.065967 -0.110759 -0.023747 -0.082047 -0.129982 -0.186764 -0.079394 -0.049805 -0.031320 0.125787 0.068075 -0.120091 0.120685 -0.100193 0.021724 0.086068 -0.210830 -0.084324 -0.153051 -0.067463 -0.090827 0.049241 -0.330832 0.048705 -0.303232 -0.137004 -0.226807 0.134148 -0.056396 -0.149159 -0.172309 0.083303 -0.011567
MYF -0.326142 -0.096415 -0.171264 0.077549 0.049245 0.053257 0.024770 -0.039365 -0.121518 -0.185358 -0.000097 0.094963 -0.208618 0.111412 -0.128612 0.033130 -0.296065 -0.095946 -0.266178 0.145131 -0.178394 0.121302 0.054165 -0.107742 0.183240 0.022266 0.024299 0.137839 -0.164142 0.066615 -0.092213 0.057263 0.030755 0.017008 -0.087231 0.015405 -0.173056 -0.215808 0.245510 -0.034094 -0.195515 0.156958 0.187795 0.000505 -0.203573 0.042123 -0.137984 -0.198288 -0.075639 -0.167907 0.066692 -0.134863 -0.104573 0.001464 0.042945 -0.186270 -0.075935 -0.093465 0.085348 -0.046781 0.164638 0.185030 0.008121 -0.230989 -0.117251 -0.090346 -0.056259 0.163293 0.085479 -0.121737 0.120042 -0.245962 -0.117018 0.045146 -0.004805 0.239355 0.203120 0.196642 0.077164 -0.103833 0.098686 0.118186 -0.024404 0.063173 0.037997 -0.149084 -0.080844 0.177789 -0.058854 0.051086 0.057542 0.088902 0.034864 0.063151 0.008537 -0.051236 0.030555 0.004086 -0.110006 0.318253 -0.091273 -0.150987 0.090041 -0.144144 -0.041810 -0.184433 -0.204470 0.007255 0.304356 0.094019 -0.270095 -0.265959 0.005585 0.027648 0.114662 0.078124 0.069546 -0.034118 -0.068538 -0.023811 0.132054 0.090297 0.091625 -0.102707 -0.079871 -0.085092 -0.020461 0.159195 -0.011646 -0.107779 0.029600 0.108361 -0.031187 -0.114757 0.131716 -0.102850 0.015579 0.277059 -0.029837 0.006054 -0.015194 0.071057 -0.002927 -0.004770 -0.090785 0.070507 -0.070106 0.052400 0.015226 -0.181753 -0.231886 0.001499 -0.203866 -0.117220 -0.082113 0.028977 0.051619 -0.164718 -0.015882 0.087824 -0.043291 0.106754 0.096394 0.081674 0.047231 -0.172639 -0.012183 0.111258 -0.210735 -0.164315 -0.081310 -0.289661 -0.178392 0.248904 -0.044413 -0.078728 -0.195856 0.176941 -0.101101 0.053676 -0.190551 -0.026260 0.229902 -0.095485 0.015953 -0.039279 0.163600 -0.230696 0.089811 0.111294 0.159014 -0.183195 -0.074754 0.025212 -0.040510 0.132116 -0.038845 -0.024589 -0.029679 0.041219
WTY 0.356024 0.227924 -0.278593 0.101232 0.514570 -0.362345 0.169016 -0.132431 0.132525 -0.390886 0.308040 0.251697 -0.300855 -0.107278 -0.177354 -0.435501 -0.294193 -0.427290 -0.392792 0.622333 -0.055905 0.187919 -0.064691 0.174303 0.404989 -0.326379 -0.092231 -0.103643 0.010056 -0.011413 -0.389881 -0.015628 0.313031 0.209942 0.253257 -0.086737 0.338792 -0.198871 -0.150736 -0.220649 -0.027397 -0.157770 -0.039789 -0.591573 0.056388 -0.264417 -0.556640 -0.097983 -0.128499 0.013385 -0.199431 0.035610 -0.021555 0.176344 -0.257987 0.125540 -0.150300 0.212409 -0.028119 -0.503163 -0.424738 0.069539 0.029118 -0.105168 -0.240300 0.162931 -0.210259 0.058411 0.375922 0.214210 0.101591 -0.041476 -0.174636 -0.129615 0.358724 0.136219 -0.162827 0.076220 0.117310 -0.289409 0.233491 0.200132 0.194978 -0.189542 0.208695 0.100008 -0.165691 0.040834 0.274915 -0.099673 -0.243513 -0.105549 -0.201453 -0.092851 0.123109 0.009685 -0.311052 -0.067865 -0.006098 -0.263043 0.079836 -0.125442 0.394821 -0.033138 -0.167944 -0.327705 -0.324260 -0.113169 0.117381 0.103595 0.297754 -0.282546 0.334898 -0.009896 0.074331 0.217006 -0.236994 -0.417101 -0.021369 -0.463432 0.267320 -0.067392 -0.037290 -0.074863 0.203441 0.123641 -0.169754 0.074395 0.253030 -0.542048 -0.014970 0.059007 0.149789 -0.185547 0.286449 0.003470 0.113554 0.010529 0.130270 -0.058571 0.145647 0.026562 -0.074280 0.404137 -0.113068 -0.253926 -0.305686 0.311660 -0.030467 -0.688375 -0.122816 0.409121 0.099543 0.278368 -0.084090 -0.187369 0.419755 -0.087449 0.120735 0.046458 -0.108670 0.626421 0.079242 -0.039214 0.348992 0.037576 0.053677 0.006581 0.018689 0.045448 -0.137579 0.192462 -0.004239 0.033015 -0.024739 -0.130537 0.340900 0.225375 -0.121337 0.026618 0.291998 0.258625 0.211839 0.174021 -0.396675 -0.030087 0.292022 -0.442803 -0.173492 0.065374 0.502070 -0.247775 -0.058166 -0.030947 -0.101934 0.104099 -0.163152 -0.280556 0.216542 0.538736
TYW -0.058687 -0.145845 0.077377 -0.232085 0.126484 0.023698 0.044288 0.111189 0.099119 -0.198413 0.002733 0.201538 0.053416 -0.010217 -0.068657 -0.125658 -0.267579 -0.268373 -0.220726 0.091141 -0.032926 0.279758 -0.001977 -0.061086 0.173629 0.149391 0.036580 0.113085 -0.033200 0.221433 -0.154239 0.048198 0.223242 0.032224 -0.008857 -0.119211 -0.058563 -0.006216 0.142544 0.048271 0.000536 0.020652 0.021296 -0.162082 -0.133345 -0.059223 -0.087053 -0.168780 -0.224824 -0.264705 -0.027094 -0.095857 0.016690 -0.112108 0.056993 -0.055727 -0.183570 -0.013503 0.156254 -0.131328 0.013261 0.152387 0.083325 -0.152578 -0.086281 -0.082995 0.118699 0.215334 -0.039822 -0.109435 0.177185 -0.005230 0.019210 -0.075490 0.167050 0.071203 0.056447 0.244156 0.020025 -0.230053 0.094955 0.057570 0.119893 -0.277244 0.050607 -0.174622 0.070822 0.128872 0.090464 -0.044197 -0.042963 0.045562 -0.097275 0.383116 -0.079065 -0.456193 -0.232672 -0.183220 0.021422 -0.051600 -0.046599 -0.585461 0.045874 -0.105722 -0.088113 -0.024000 -0.176158 0.337889 0.075806 0.092635 0.004819 0.005501 -0.069106 0.003415 0.124570 0.039171 0.133680 -0.163459 -0.203401 -0.121407 0.056000 0.093740 0.244019 -0.027061 -0.089924 0.004518 -0.160243 0.276130 -0.012819 0.085711 -0.106087 -0.001897 -0.100680 -0.117418 -0.017517 -0.042641 0.040976 0.132155 0.190907 0.252990 -0.034567 0.127220 -0.052722 -0.087063 -0.051248 -0.210883 -0.182489 0.182700 -0.101915 -0.116421 0.011464 0.141536 -0.107738 0.166058 -0.040816 0.052080 0.173898 -0.085962 -0.042583 -0.128338 -0.033119 0.104458 0.176715 -0.055766 0.015917 -0.256853 0.083203 0.139312 -0.239389 -0.045158 -0.012199 0.026766 -0.059841 0.204676 -0.040704 -0.019911 -0.080145 0.040546 0.034236 0.076589 0.024205 -0.163424 0.098589 -0.161460 0.068258 -0.108931 0.058475 0.052634 -0.040781 -0.157199 -0.068304 -0.207846 -0.017826 0.000466 0.033098 0.117540 -0.036813 -0.195531 0.339886 0.004284
VCQ -0.069004 0.025902 0.011375 -0.022099 0.232681 0.010445 0.304027 0.090496 0.144790 0.248247 -0.046879 -0.187741 0.068459 -0.105962 0.099126 -0.025879 0.126333 -0.134241 -0.076565 -0.130321 0.146417 0.088363 0.108746 0.028238 0.104824 0.165972 0.132519 0.262652 0.137846 0.006692 -0.050272 -0.085309 -0.115305 0.102498 -0.016045 0.059343 0.108496 0.168057 0.151940 -0.248466 -0.143353 -0.041315 0.276506 -0.048382 0.133819 0.005137 -0.008366 0.071010 -0.025739 0.001347 0.006515 0.059203 0.085739 -0.108943 0.059204 0.049022 -0.098611 -0.003670 0.178033 0.138026 0.014774 0.021535 0.398658 -0.111119 -0.034375 0.129493 0.185102 -0.031444 0.255226 -0.070977 0.131540 -0.052380 -0.041580 0.004013 0.025198 0.083847 0.069699 -0.119835 0.013022 -0.075003 -0.027247 -0.040442 0.097784 -0.096519 -0.147717 -0.049589 -0.255356 -0.012230 -0.149335 0.031591 -0.076652 -0.104947 0.233013 0.021795 0.006400 0.248798 -0.148093 -0.067541 -0.123159 0.198986 0.320893 0.018452 0.151029 -0.177546 -0.179194 -0.006940 0.168151 -0.076994 -0.159598 -0.064492 -0.142448 -0.176063 0.062406 0.050046 0.019624 0.193521 0.048261 0.093151 0.023107 -0.167897 0.050149 0.216554 -0.048371 0.117605 0.038460 0.061538 0.126354 0.084162 0.164960 0.073310 -0.124304 0.221373 0.125301 -0.212803 0.188012 0.025777 0.069327 0.098231 -0.016021 -0.084468 -0.161954 -0.124260 -0.004497 -0.043872 0.009918 -0.089575 0.138235 -0.095148 -0.172242 -0.078843 -0.235276 0.135607 0.187424 -0.223704 0.012362 -0.037048 0.129401 0.036334 0.247391 -0.028938 0.086754 0.001055 -0.111410 0.076155 0.071563 -0.097732 -0.055426 0.162863 -0.131647 0.005138 -0.061699 -0.310860 0.056356 0.161499 -0.210199 -0.064006 -0.038406 -0.057240 -0.078459 -0.160251 0.137955 -0.082903 0.009729 -0.063828 0.247846 -0.263652 0.146551 -0.205429 0.095787 0.002016 0.089422 0.083166 0.189924 -0.094628 -0.023245 -0.090834 0.104019 0.193383 -0.144009 -0.065417
PFC -0.533500 0.182134 -0.328687 0.023246 0.227958 -0.079442 -0.089807 -0.073405 0.123311 0.117021 0.156805 0.105500 -0.277271 0.049734 0.099271 0.513336 0.096767 -0.141888 0.022001 0.066698 -0.145791 0.220145 -0.229276 0.007847 0.186513 0.096248 -0.054335 -0.213292 -0.142712 0.028203 -0.351878 0.337446 -0.491319 0.294196 0.069423 0.246585 -0.293297 -0.132725 0.252924 -0.068916 0.361770 -0.063056 0.256555 0.023537 -0.009912 -0.140169 0.314614 -0.428426 -0.085636 -0.020972 -0.330582 0.164619 0.438194 0.113942 -0.184774 -0.545067 -0.056852 0.077695 0.348502 0.183149 -0.094259 0.138567 0.394495 -0.183608 -0.222965 0.230495 -0.017111 0.254670 0.299059 -0.297147 -0.084070 -0.153928 0.092046 0.009604 -0.064794 0.169117 0.247163 0.211808 0.122002 0.077215 -0.440774 0.017297 0.274626 -0.005207 0.223612 -0.378259 -0.014775 -0.196013 -0.219299 -0.056811 -0.254377 0.003355 0.363522 -0.161076 -0.335863 0.443922 0.016913 -0.077816 0.113776 0.335108 0.462655 -0.245496 -0.002605 -0.253335 -0.483626 -0.242138 0.170063 -0.020660 0.106166 -0.137393 -0.128322 -0.063739 -0.101125 0.460186 0.509480 -0.377188 0.429177 -0.139129 0.480203 0.175722 0.103392 0.114969 0.085073 -0.009621 -0.505603 0.214801 -0.345318 0.314360 0.094331 0.094379 0.344534 -0.052716 -0.462501 0.507391 0.226061 0.025505 0.226997 0.345181 -0.176356 -0.150910 0.070991 -0.419710 -0.165025 -0.194677 -0.103257 0.078050 0.040339 0.184758 -0.117369 0.229104 0.018037 -0.129790 -0.203847 -0.286642 -0.193699 -0.106532 0.293168 0.165730 -0.012916 0.070183 -0.143904 0.364813 0.077288 0.009299 0.074016 -0.111602 0.255328 -0.016132 -0.128821 0.027761 -0.080249 0.230792 -0.153773 0.123070 -0.478144 0.012145 -0.410955 -0.052730 -0.240085 0.100977 -0.170859 0.020614 -0.127165 0.388704 -0.333202 0.340558 0.350525 0.209637 0.475582 -0.011990 0.311021 -0.208322 -0.062257 -0.032888 0.145391 0.006884 -0.239927 -0.146609 -0.244147 -0.227899
KDC -0.061400 0.035284 -0.002037 -0.003481 -0.033884 0.093847 0.061983 -0.062902 0.224161 0.056836 0.002293 0.061946 0.090164 0.161429 -0.118985 -0.062415 0.058170 -0.336686 -0.145801 -0.066263 0.040900 -0.058288 0.176919 -0.058047 0.187202 0.049581 -0.011626 0.040511 0.022880 0.200679 -0.315708 0.144018 -0.135708 -0.052884 -0.162588 0.063009 0.094754 0.082334 0.188544 -0.120810 -0.228363 0.119012 0.008105 0.056202 0.082367 0.159692 -0.024257 0.042469 -0.063805 0.052740 0.162145 0.115642 0.052237 0.038219 -0.039046 0.134703 -0.022329 -0.105940 0.153160 0.181785 0.090252 0.154383 0.094720 -0.086561 -0.084346 0.161114 -0.051802 -0.180351 0.063643 -0.255229 -0.029096 -0.224665 -0.013575 -0.205233 0.302118 0.071929 0.152807 -0.018162 0.041396 -0.059103 -0.052078 0.149001 0.151706 0.032982 0.036734 0.024668 -0.217951 0.095402 -0.012960 -0.185405 -0.117390 -0.159003 0.059234 -0.175421 -0.020399 0.244328 -0.260597 0.083673 0.029834 0.062418 0.095777 -0.125365 0.021217 0.001823 -0.378726 -0.016027 0.027794 -0.025264 0.016190 0.102026 -0.188541 -0.061870 -0.054439 0.045910 0.141248 0.045625 0.062410 0.126656 0.142045 -0.030790 0.137697 0.010795 0.048484 0.153349 0.045313 -0.071150 -0.101588 0.105506 0.130671 0.085053 -0.138402 0.132585 0.039896 -0.044451 0.089089 0.050180 0.132131 0.099544 0.142852 0.050199 0.093189 -0.292240 -0.179728 -0.100940 0.012141 -0.033507 0.037964 0.131754 -0.008928 -0.052325 -0.045711 0.110032 -0.126955 -0.079434 -0.008630 0.008073 0.067237 -0.111574 -0.114589 -0.109847 -0.110927 0.012686 -0.164912 0.251366 -0.109663 -0.176031 -0.162908 -0.014421 0.062631 -0.203192 -0.174873 -0.179127 -0.032659 0.141063 -0.305604 0.060337 0.095365 -0.069812 0.077697 -0.125475 -0.067851 0.242506 0.180813 0.094810 -0.093454 -0.088744 0.057521 -0.072726 0.379757 -0.228674 -0.013094 -0.032923 -0.152451 0.075615 0.062472 -0.079457 -0.060770 -0.152211 0.028432 -0.114102
YCS -0.142325 0.152469 -0.080718 -0.157688 0.235833 -0.016900 0.111643 0.166122 0.046931 0.030513 0.091600 0.081757 -0.144307 0.184251 -0.136228 -0.147853 0.042649 -0.456197 -0.318229 0.160169 -0.321214 0.209976 0.163128 0.014462 0.179315 0.173283 0.139155 0.005564 0.123049 0.087279 -0.084701 0.111582 0.016570 0.430728 0.114574 -0.247016 0.203542 0.027942 0.021808 -0.175128 -0.113752 0.021586 -0.054795 -0.116509 -0.142453 -0.081739 -0.077815 0.031309 -0.165952 0.002189 -0.242132 0.129803 -0.392078 -0.151256 -0.127401 -0.037396 -0.331670 -0.021198 0.117442 0.193718 0.029898 0.373626 0.114961 -0.219989 0.012055 0.267129 0.126709 0.079114 0.082002 -0.061072 -0.064177 -0.087070 -0.021389 0.099096 -0.193616 0.305333 -0.050931 -0.013921 -0.119276 -0.139236 0.209797 -0.004800 -0.157845 -0.038390 0.053903 -0.173572 -0.037651 0.063898 0.004240 0.044357 -0.176806 0.056512 -0.136774 0.002201 0.092332 0.280204 -0.032788 0.167309 -0.240341 0.050882 0.370483 0.088658 0.011038 -0.233334 -0.447572 0.033391 -0.057475 -0.140691 -0.201561 -0.324925 -0.201857 -0.247101 -0.133292 -0.183436 0.169843 0.120206 -0.069796 0.226519 0.263103 -0.130427 0.164486 0.238355 -0.113935 -0.113571 -0.166707 -0.047940 0.139543 0.368269 0.201961 -0.230680 0.052245 0.168439 0.329955 -0.301735 0.319024 -0.087324 0.063607 0.231152 -0.066829 0.008983 -0.061802 -0.069243 -0.001105 -0.024205 0.010790 -0.199223 0.173032 0.077129 -0.089770 0.258077 -0.079896 0.243992 0.070719 -0.157425 -0.245412 0.039716 -0.092327 0.067572 0.214406 -0.168905 -0.120417 0.201913 -0.032086 0.109885 -0.246027 0.181450 0.073272 0.092603 -0.055120 0.165362 0.197910 -0.099652 -0.251895 0.156671 -0.321384 -0.058330 0.165556 0.116076 -0.093898 -0.243279 0.265261 0.034412 0.105951 0.085285 0.148303 -0.168583 0.103360 0.006294 -0.005124 -0.083131 -0.119241 -0.048945 -0.020217 -0.214889 0.011584 -0.017956 -0.244686 0.076496 -0.029954 0.088863
QIW 0.071739 -0.095286 -0.010101 0.095506 0.060376 -0.061879 0.024144 -0.069465 0.028806 0.065752 0.067819 -0.025057 -0.081065 -0.044731 -0.165148 -0.056993 0.223623 -0.083054 -0.175526 0.055738 0.001208 0.051507 0.056178 0.069722 0.294854 0.162492 -0.094567 0.216320 0.011998 -0.111665 -0.170837 -0.025610 0.034547 0.059694 0.041443 0.030857 0.082834 0.056266 0.212995 -0.051888 -0.047536 0.211818 -0.041249 -0.335287 -0.191763 -0.096221 0.032879 -0.034518 0.022284 -0.081338 -0.114107 -0.138769 0.059751 0.040641 0.091511 -0.084599 -0.112920 -0.086629 0.177421 -0.050428 0.035184 0.005464 0.276592 0.061210 0.154870 -0.033549 0.066038 0.040013 0.248340 -0.077789 0.123271 -0.094912 0.084025 -0.044222 -0.101390 -0.112409 0.003627 0.113925 0.219487 0.053865 -0.051087 -0.126852 0.026896 0.046323 -0.145346 -0.145993 -0.058798 0.077291 0.208361 -0.202135 0.127742 0.134531 -0.031460 0.208257 -0.045867 0.001293 -0.095956 -0.235826 -0.083394 0.296495 0.175934 -0.246792 0.296126 -0.180366 -0.192172 -0.094318 -0.142199 0.158823 -0.011160 0.257706 -0.024576 -0.380519 0.043105 -0.108460 0.135650 0.173466 -0.154756 -0.014104 -0.082805 -0.146857 0.241745 0.154877 0.240944 0.097716 0.097153 -0.013518 -0.090687 0.194119 -0.006697 0.009546 -0.117054 0.085845 -0.019898 0.087645 0.024295 -0.010045 0.051099 0.046145 -0.035677 0.040157 -0.081505 -0.063531 0.022963 0.118217 0.135484 0.162820 -0.148238 0.246294 -0.302817 -0.136275 -0.119018 -0.123819 -0.080049 0.112038 -0.079682 0.041484 0.303831 -0.000497 0.140835 -0.022468 -0.099325 0.076190 0.037024 0.084764 0.065496 -0.196865 -0.259415 0.029729 0.017699 0.085328 -0.059902 0.253649 -0.125465 0.113087 -0.144127 -0.267211 0.151079 0.029973 0.058469 -0.061553 0.248406 0.007777 -0.007406 0.098250 -0.063497 -0.213958 0.225160 -0.112575 0.178902 0.124639 -0.078387 -0.159298 0.312793 -0.054516 -0.195206 0.154010 0.059419 0.040867 -0.028503 -0.074860
HMP -0.046675 -0.132308 -0.123881 0.081827 0.100028 -0.262799 0.029170 0.193022 0.116484 -0.145362 -0.201582 -0.205677 0.204897 0.045339 -0.134275 0.165907 0.040155 -0.283883 0.040360 0.060333 0.118002 0.347631 0.282675 -0.333708 0.030103 0.160016 0.024183 0.192828 0.271848 0.223101 -0.153658 -0.030529 -0.063875 0.067886 -0.004527 -0.040559 -0.175817 -0.297224 0.064230 0.026375 -0.157137 0.025376 -0.015142 0.140176 -0.195123 0.065444 -0.118675 0.108595 0.100715 -0.139914 -0.188451 -0.126368 0.142301 0.179065 -0.285319 -0.082118 -0.079361 0.204806 0.270948 0.287899 0.106888 0.156358 0.059515 -0.094242 0.110500 -0.077885 0.070063 -0.241804 -0.256476 -0.129270 -0.248815 -0.176294 -0.202827 0.102587 -0.003462 0.124759 0.204783 -0.140708 -0.249678 -0.040102 0.020183 -0.176791 -0.051144 0.071864 -0.153225 0.064565 -0.136223 0.046921 0.181561 -0.205011 0.056640 0.116452 0.069235 0.216173 -0.061491 0.265183 -0.001679 -0.004130 0.155747 0.010106 0.083032 -0.282824 0.055343 -0.145010 -0.028215 -0.075943 0.000280 0.087410 -0.008114 -0.060169 0.103729 -0.152324 -0.086438 0.026444 -0.008776 0.249851 -0.066830 -0.146877 0.055918 0.011286 0.255644 0.239307 -0.097724 -0.275402 -0.014650 -0.239016 -0.131431 -0.003409 -0.077275 0.082225 0.015115 -0.174163 0.037109 -0.122646 0.080477 0.237457 0.023644 0.249137 0.005467 -0.056660 -0.116887 -0.187021 0.022643 0.067811 -0.172645 0.066850 -0.014411 -0.034808 -0.188276 -0.278376 -0.147740 0.097586 -0.336629 0.076890 0.021232 0.118782 0.007346 -0.126786 -0.076025 -0.101860 0.217399 0.184080 -0.071294 -0.177649 -0.246037 -0.083208 0.096946 0.176868 -0.059269 -0.182627 -0.230470 -0.226103 -0.068696 0.065375 -0.043589 0.073561 0.063086 -0.058265 -0.063757 0.250048 -0.183962 0.076739 0.182411 0.098460 0.093957 -0.038159 -0.053182 -0.052487 -0.013438 -0.227441 0.062945 -0.104752 0.035952 -0.033879 -0.057227 -0.050285 0.024928 0.035736 -0.141881 -0.125704
QWK 0.071483 -0.223089 0.052526 -0.059161 -0.064656 -0.187643 0.053593 0.030464 -0.111881 -0.059340 0.018697 0.066746 -0.071262 -0.083485 0.067379 0.016959 0.043999 -0.239933 -0.094908 -0.062382 0.029625 0.047919 -0.021357 -0.049763 0.070571 0.303712 -0.121012 -0.015090 -0.021774 0.131882 -0.166406 0.171806 0.191696 -0.116618 -0.043005 -0.008312 0.134984 0.188954 0.057117 -0.017988 0.179867 -0.048411 -0.024903 -0.152861 -0.142222 0.177843 0.057975 -0.007470 -0.119024 -0.018505 -0.029533 -0.184934 -0.092756 0.134138 -0.007182 -0.010480 -0.082790 -0.115404 0.198902 0.130827 0.073796 0.068150 0.048037 -0.160483 -0.091830 0.068506 0.085686 -0.099691 0.342557 -0.165951 0.085439 -0.145719 -0.066919 0.000044 0.110720 0.002825 0.001620 -0.019467 -0.010712 0.032781 -0.071593 0.145767 -0.040914 -0.149518 0.034197 -0.106031 0.005418 0.044408 0.058557 -0.134991 0.048865 0.005627 0.000799 0.071430 0.024779 0.090790 -0.091085 -0.063362 0.074487 0.068243 0.069909 -0.333411 0.062024 -0.129844 -0.235658 0.051669 -0.281455 0.109640 0.001127 -0.036101 0.025022 -0.340578 0.007887 -0.095633 0.027870 0.058130 0.016092 -0.001892 0.065213 0.033971 0.148558 0.207114 0.082011 -0.026785 0.004603 -0.105699 0.047657 0.179411 0.002736 0.081502 0.038773 0.039456 0.095666 0.028384 0.063274 0.064952 0.136261 -0.076418 -0.071319 0.005505 -0.165043 -0.152111 0.007081 0.237355 0.182677 0.061778 -0.194364 0.225509 -0.133597 -0.026765 -0.250249 0.034344 -0.044879 0.131697 0.008869 -0.123283 0.263229 -0.104921 0.105554 -0.086799 -0.020992 0.059385 0.001734 0.010469 0.024898 -0.102750 0.051469 0.024288 -0.096307 -0.047241 0.057854 -0.245289 -0.006850 0.060117 0.088985 -0.063048 0.008092 0.053669 -0.129171 0.079880 0.122192 0.113659 -0.052395 0.015462 -0.004389 -0.089818 0.139985 -0.065815 -0.060396 -0.065928 0.073915 -0.138779 -0.019789 0.008941 -0.053162 -0.005778 -0.030995 -0.101621 -0.027674 0.009051
WNF -0.178836 -0.412793 -0.129229 -0.247469 0.047774 0.061818 -0.405225 -0.399113 -0.341785 -0.260588 -0.173887 -0.200035 -0.129669 0.365792 -0.094515 -0.270031 0.359082 -0.307119 -0.209163 0.134642 -0.034978 -0.188530 0.721512 0.019039 0.180205 -0.275193 -0.291317 0.120413 -0.058382 0.425207 0.226846 0.275076 0.117607 -0.584998 -0.056864 -0.039944 0.211790 0.095246 0.352396 0.380095 0.241634 0.279768 -0.264752 0.351133 0.431091 -0.284107 0.027591 0.298189 0.000899 -0.011138 0.269130 -0.030113 -0.131500 -0.094852 0.002844 -0.177332 0.125552 -0.811904 0.267966 -0.068353 0.111192 0.075185 0.158382 -0.856117 -0.407000 -0.494058 -0.419330 -0.182194 0.497974 0.248586 0.015638 0.677453 -0.060955 -0.077583 -0.163746 0.092605 0.332794 0.089887 0.266739 -0.379723 0.207512 0.147691 0.092859 0.199253 0.019261 0.030314 -0.251938 0.177143 0.099349 -0.141393 0.093143 -0.229803 0.088935 0.412461 -0.429415 0.387411 0.441645 -0.192029 -0.108452 0.402659 -0.548270 -0.164056 0.146621 -0.117366 -0.197753 0.562812 -0.448778 -0.157294 -0.148140 0.118395 0.408871 -0.390966 0.618196 -0.021119 -0.294885 0.606341 0.008005 0.119294 0.109898 -0.193227 0.323229 -0.006294 0.155589 -0.282718 0.014939 -0.313317 -0.759335 -0.063757 -0.086698 0.262456 -0.570231 -0.050884 -0.084992 -0.011043 -0.086515 -0.012462 0.203658 -0.128036 -0.377900 0.541040 -0.325346 0.643652 -0.074402 -0.013576 0.181061 -0.041741 -0.527145 0.524782 -0.182444 -0.100023 0.035048 -0.077095 0.085183 -0.081333 -0.254663 -0.515155 0.558542 0.084515 0.238840 0.011394 0.000060 0.170175 -0.354647 -0.600227 0.020662 -0.161242 0.291975 0.236616 -0.017171 0.078633 0.151437 -0.145521 0.049260 0.031065 0.272174 -0.213139 0.079696 -0.094205 -0.317922 0.215578 0.287631 -0.337064 -0.287400 0.288301 -0.088923 -0.229832 0.037295 -0.121093 0.312708 -0.032991 0.129607 -0.005472 -0.428050 0.055322 -0.380329 0.394219 0.145686 -0.126855 -0.116389 0.108826
INC -0.313233 0.253658 -0.094513 0.163176 -0.127733 -0.100829 -0.019890 0.336780 -0.379282 -0.156607 0.041705 0.308734 0.045501 0.247221 0.220814 0.400509 -0.076398 -0.302736 -0.008700 0.115923 0.135999 -0.018028 -0.091924 -0.323155 0.035186 0.101646 0.248444 0.312715 -0.131547 0.157921 -0.187140 0.188579 -0.238441 0.085437 0.117556 -0.183858 0.354234 0.100467 0.156591 -0.200833 0.165547 0.129236 -0.024970 0.238512 -0.128503 -0.062225 0.262279 0.167404 -0.038490 0.052260 -0.285128 0.197028 0.197426 0.157454 0.074457 -0.117307 -0.057503 0.229104 0.097246 0.211671 0.072820 0.216489 0.052197 -0.000176 0.105958 0.023363 0.070029 -0.055148 0.059921 -0.281431 0.064022 -0.168928 0.166405 -0.259260 0.238050 0.631519 0.298684 -0.215527 0.050830 -0.203992 -0.405820 0.078810 0.256070 0.094516 0.048962 -0.218716 -0.089043 0.211604 0.133827 -0.005991 0.109124 -0.042967 -0.089003 -0.149973 0.287188 0.251042 0.116293 -0.042257 -0.317784 0.120517 0.000819 -0.076804 0.039492 -0.237842 -0.234311 -0.452207 -0.140336 0.118518 0.037819 0.097618 -0.120281 0.144459 0.094912 -0.090873 0.325388 0.278334 -0.027593 0.100480 -0.069378 0.187445 0.361475 0.011100 0.081461 -0.045382 0.016258 -0.097571 0.012677 0.302723 0.181458 0.059886 0.119989 0.155189 -0.095103 -0.045668 0.298111 0.185888 0.046193 0.460666 -0.061558 0.053983 0.220238 0.066302 0.010616 -0.095928 -0.376297 0.109303 0.083782 0.262706 -0.064907 0.255587 -0.060348 0.296590 0.113171 0.120190 0.078228 -0.045828 -0.046066 0.043966 0.169019 -0.097846 -0.165754 -0.141476 -0.159049 0.360480 0.023150 -0.287995 -0.135790 -0.006795 0.125673 -0.152342 -0.184544 -0.501489 -0.077396 0.207661 -0.155256 -0.081104 0.190593 0.154779 0.173006 -0.001723 -0.306781 -0.122124 -0.054473 0.053382 0.082945 0.083396 -0.159983 -0.115676 0.146276 -0.304025 0.016063 0.280501 -0.072166 0.022964 0.064856 -0.096430 -0.209223 -0.481138 0.008363 -0.146793
HYH 0.166192 0.309880 0.120687 -0.135213 0.243919 0.088353 -0.018192 0.053537 0.187622 -0.104424 0.074029 -0.119255 -0.182451 0.114266 0.108242 -0.190288 0.284673 -0.304863 -0.179796 -0.109632 0.190901 -0.202305 0.158812 0.100030 0.215546 0.356281 -0.163908 -0.005841 0.171816 0.138569 -0.276472 0.200316 -0.148429 0.001221 -0.253338 0.133810 0.111626 -0.010977 0.202222 -0.261724 0.131985 0.070804 0.133842 -0.043068 0.147064 0.062131 -0.149245 0.191695 -0.215978 -0.286971 0.130862 -0.120269 -0.112256 -0.129671 0.021407 -0.100507 -0.131496 -0.062470 0.026091 0.002724 0.029478 0.203195 0.029964 -0.242887 -0.044682 -0.070247 -0.029398 -0.014740 -0.002536 -0.072731 -0.220127 -0.012956 0.034107 -0.116019 0.041492 -0.195586 0.066109 -0.055819 0.078084 0.028203 0.028903 0.020373 0.165050 0.177572 0.072633 -0.216452 0.068705 -0.061953 -0.137582 -0.064631 -0.031622 0.104362 -0.053897 0.220511 0.323249 -0.096478 0.021521 -0.023439 0.170404 -0.038094 0.305868 -0.040447 0.352919 -0.299313 -0.267662 0.064946 -0.078474 -0.043629 0.132521 0.008243 0.022178 -0.227060 0.013910 -0.064690 0.069905 -0.116787 -0.255822 0.206465 0.163639 -0.132606 0.264689 0.221436 -0.046063 -0.024973 -0.129026 -0.066755 -0.252352 0.331726 0.035361 -0.054858 0.099373 0.158188 0.142052 0.379980 -0.084959 -0.046141 0.008879 0.202596 0.381688 -0.060747 -0.070514 0.102703 0.081062 -0.288037 0.006325 -0.079725 0.011496 0.005315 0.145491 -0.063014 -0.169889 -0.030917 -0.133862 0.194377 -0.120488 0.066326 0.043517 0.071155 0.006669 0.202913 -0.033978 -0.115106 -0.091707 -0.006112 -0.188551 -0.342997 -0.033131 0.066570 -0.130387 0.012372 -0.066660 -0.214985 -0.275960 0.028151 -0.101459 0.154073 0.132145 0.054963 -0.058910 -0.169690 0.007665 0.025202 0.119361 0.047273 -0.113168 -0.049273 0.145242 -0.159495 -0.152075 0.106516 0.150932 -0.101350 -0.038034 0.004168 -0.061697 -0.087332 0.004754 -0.062575 0.066010 0.015525
HHY -0.133407 -0.065441 0.050351 -0.249345 0.144702 -0.095419 -0.355406 -0.182714 0.219266 -0.036236 0.034375 0.103047 0.283216 -0.073227 0.154007 -0.225560 0.146023 -0.021908 -0.034321 0.146791 0.006827 0.119009 0.082538 -0.048215 -0.035751 0.221823 -0.037151 0.161578 0.025849 0.141570 0.248873 0.094602 -0.182714 0.118830 -0.020410 0.134056 0.079552 0.203521 0.013955 0.118216 -0.274067 0.169735 -0.009379 -0.065959 -0.164884 -0.193664 0.051591 -0.070729 -0.142059 -0.096312 -0.076242 0.120784 0.167218 -0.076738 -0.007814 -0.146287 -0.147885 -0.114734 0.098495 0.080885 -0.184106 0.206532 0.270817 -0.223983 0.132386 0.093418 -0.060830 -0.007771 0.205997 -0.039236 0.176580 -0.147563 0.168145 0.036974 -0.118726 0.000518 0.248801 0.102050 0.080252 0.079528 0.252865 -0.109741 0.214824 0.054737 0.176135 -0.136486 -0.007002 0.129990 -0.205880 -0.114802 0.053544 -0.066999 -0.043939 0.101091 0.006996 -0.104412 0.126123 -0.028811 0.110221 0.173570 0.076896 -0.002776 0.127446 -0.048769 -0.120230 -0.068560 -0.507217 0.080404 0.127328 0.005538 0.032638 -0.134638 -0.049292 -0.130177 -0.017181 0.243295 0.003518 0.087079 -0.168726 -0.079696 0.066571 0.168091 0.039784 -0.083353 -0.081363 -0.163345 0.053052 0.160082 0.223942 -0.078689 0.212690 0.193879 0.074096 0.282803 0.071980 0.136981 -0.080858 0.341686 0.020499 0.112964 -0.048235 0.067888 -0.050569 -0.010617 0.017708 -0.103238 0.037942 0.196512 -0.059787 -0.077277 0.002863 -0.053819 -0.443823 -0.324681 0.032086 0.361509 0.120777 -0.026708 0.112104 0.057637 0.030870 -0.094338 -0.043152 0.263180 0.072768 -0.227513 0.059369 -0.223592 -0.310775 -0.164432 0.045348 0.022948 -0.087373 0.136366 0.158197 -0.032155 -0.040086 0.236897 -0.094862 0.076960 -0.101384 0.085323 0.150120 -0.090922 -0.404970 -0.073910 -0.164898 -0.277500 0.093062 0.059394 0.181924 -0.087019 -0.006715 -0.188901 -0.107347 -0.280609 0.085348 -0.003468 0.028006 0.036436
NWN 0.174217 -0.137204 0.049970 -0.075291 0.169935 -0.220002 -0.023679 -0.048054 -0.130084 0.027980 0.101321 0.034402 -0.050331 0.024356 -0.224234 0.115130 -0.083583 -0.192635 -0.216199 0.148456 0.159548 -0.005162 0.035045 0.003836 0.107089 0.008497 0.114060 -0.181497 0.155507 -0.077334 -0.220012 0.005655 -0.025944 -0.121495 0.225973 -0.174038 0.128517 0.101668 0.014748 -0.071821 -0.160836 0.124133 -0.271211 -0.184985 -0.094797 0.071354 -0.106976 -0.029146 0.018604 0.064728 -0.058093 -0.051179 0.045589 -0.097368 -0.194823 0.037861 -0.024011 -0.061834 0.301719 -0.022963 -0.042193 0.004281 0.006838 -0.186675 -0.059237 0.202230 0.056127 0.119296 0.179521 -0.079861 0.050554 -0.143296 0.079016 0.093719 -0.036338 0.046957 0.104616 -0.113232 0.019898 -0.041815 0.246367 0.049154 -0.006663 -0.085527 -0.009404 -0.135145 0.073648 0.083832 -0.156023 0.083664 -0.041930 -0.002297 0.113811 0.049474 0.071296 0.121914 -0.308438 -0.123955 -0.047601 -0.043817 -0.220219 -0.062534 0.248969 -0.015795 -0.208109 -0.004812 -0.105704 0.012586 0.178224 0.063335 -0.044267 -0.175192 -0.064532 0.012458 0.221812 0.193132 0.095784 -0.194445 -0.011931 0.142586 0.119816 0.071271 -0.202081 -0.013859 0.021514 -0.078098 0.071840 0.297842 0.071649 -0.006870 -0.033943 -0.011763 -0.048938 0.060467 0.079365 -0.003013 0.059784 0.028060 0.286284 0.137264 0.060767 0.065208 0.017248 0.237476 0.062700 0.108070 -0.167460 0.227414 -0.052971 0.152227 -0.156103 0.115172 -0.259633 -0.109730 0.082469 -0.072845 0.064146 0.054695 0.096069 -0.084270 -0.077317 -0.034186 -0.064103 -0.075362 0.109414 -0.136381 -0.130799 -0.101521 -0.175641 -0.123248 -0.062374 -0.104736 -0.128509 0.203394 -0.191670 -0.015473 -0.019488 0.020122 -0.032661 0.113519 0.169243 0.233013 0.152521 0.073120 -0.038144 -0.046848 0.019330 -0.178272 0.090491 -0.254361 0.171864 -0.152688 -0.135488 -0.177120 0.079736 0.207606 -0.167773 -0.171811 -0.040914 0.120893
DMH 0.030630 0.023383 -0.352815 0.013468 0.247213 0.223151 0.097114 0.062991 0.106837 0.204701 0.038048 -0.028796 -0.041669 -0.007934 -0.303718 -0.219328 0.610121 -0.132673 -0.208194 -0.156953 0.181043 -0.093510 -0.147817 -0.111633 0.141499 0.136152 -0.066885 0.047073 0.028989 0.402724 -0.107286 -0.125011 -0.107322 0.028224 0.068235 -0.166918 -0.207769 -0.034970 0.112427 -0.098954 0.075493 -0.054115 0.103872 -0.084548 -0.108157 -0.103946 0.205231 -0.025813 0.202558 -0.015325 -0.037715 -0.225987 -0.142852 -0.076786 -0.168590 -0.172985 -0.175773 0.126864 -0.354376 0.014503 -0.112850 -0.099857 0.294088 -0.232979 0.181109 0.018746 -0.105340 -0.134502 0.179098 -0.112606 -0.119911 -0.154204 0.025435 -0.170112 -0.118256 -0.024138 0.221839 -0.058419 0.155987 -0.004425 0.191613 0.055908 0.062186 0.166109 0.094914 -0.153953 0.130302 0.024189 -0.149565 0.030253 -0.185677 0.099213 0.030401 0.163238 -0.009305 0.027050 0.003353 -0.104779 0.055956 0.163733 -0.037481 -0.259111 0.025208 -0.450501 -0.086338 -0.106142 0.022085 0.281806 -0.108598 -0.134622 -0.218759 -0.264619 -0.003706 0.204881 -0.197614 0.001680 0.067159 0.038500 -0.079484 -0.202757 0.221043 -0.007072 0.048814 0.148171 -0.043262 -0.043640 -0.286741 0.211633 -0.020055 0.214050 0.103224 0.090428 0.285694 0.139589 0.130478 0.034054 0.102405 0.115356 0.160876 -0.158707 -0.066224 0.038491 -0.168393 0.016915 0.086647 0.274687 0.034985 0.106664 -0.196072 -0.062570 -0.142349 -0.039147 -0.184655 -0.225964 0.063487 0.015266 0.161458 -0.121500 -0.062772 -0.048743 0.167079 0.282229 -0.136232 0.186917 0.040397 -0.163957 -0.139548 -0.213969 0.060724 0.401112 -0.303349 -0.338556 -0.015887 0.173411 0.055835 0.052413 -0.166730 -0.346797 -0.117723 0.047804 -0.012997 0.360802 0.029323 0.037918 -0.130825 -0.061439 -0.187602 -0.122282 0.263385 0.064795 0.273665 -0.053060 -0.118770 -0.374678 -0.129384 0.222554 0.096743 -0.112239 -0.285368 0.012708
YNM -0.162271 -0.253959 -0.154081 0.109564 0.054483 -0.077799 0.091334 0.193973 -0.160432 0.043311 0.125990 0.297898 -0.214238 0.228876 -0.014128 0.120872 -0.109710 -0.376374 -0.060654 0.088279 0.043428 -0.031395 0.070566 0.156308 0.176814 -0.017313 0.026982 -0.028241 0.101755 0.269445 -0.132038 -0.054587 0.190894 0.059569 0.078181 -0.290996 0.009200 -0.041906 -0.099667 -0.053007 -0.130022 0.183889 0.221551 -0.121158 0.129552 0.123174 0.220115 0.110394 -0.205391 0.134164 0.109480 -0.145632 -0.097037 0.065615 0.150197 0.126063 -0.042933 -0.124824 0.137178 0.124120 -0.043529 0.144285 -0.085804 -0.492961 0.147460 0.049554 -0.039321 -0.097557 0.354727 -0.026442 0.035125 -0.146394 0.163472 0.112716 0.003201 -0.151755 -0.025066 -0.219308 0.003936 -0.178826 0.085457 0.031887 -0.002689 0.084369 -0.080397 -0.070892 0.025526 0.305396 0.150437 0.148667 0.062337 0.029486 0.017198 0.006449 0.027628 -0.064924 0.123444 -0.110352 0.102366 0.066430 -0.035455 -0.051453 0.154691 -0.157014 -0.116255 0.007848 -0.032313 0.003254 0.051193 -0.072231 -0.163691 -0.118119 0.005226 0.059034 0.153671 -0.193856 -0.029257 0.176693 0.289032 -0.178807 0.022116 0.171114 -0.100568 -0.185183 0.063907 -0.117846 -0.145136 0.139985 0.032416 -0.139511 0.084633 -0.023226 0.345338 -0.015382 0.103938 -0.052900 0.229835 -0.039706 0.126814 0.128133 0.041204 -0.054438 -0.092597 -0.183442 0.212330 -0.022987 -0.078753 0.187739 0.032976 0.122794 -0.166453 0.387109 -0.053388 -0.069150 0.066695 -0.206777 0.121698 0.091553 0.056816 -0.019851 -0.059287 0.353123 0.071239 -0.044843 -0.086836 0.092922 0.110161 -0.235336 -0.014907 0.000525 -0.224308 -0.102899 0.053969 0.030596 -0.192296 0.113365 -0.021192 0.058383 0.033664 -0.049342 0.181959 0.015957 0.028419 -0.074256 0.228895 -0.190310 -0.165270 -0.124991 -0.058736 -0.013837 0.138250 -0.156671 0.086339 0.221307 -0.067233 0.212221 0.112489 -0.233036 -0.047445 0.090358
YHH -0.117459 -0.065318 0.020511 -0.110925 0.234082 0.000505 0.158975 -0.154493 0.065520 0.168142 -0.022172 0.020079 0.075611 -0.042282 -0.020910 -0.231807 0.111769 -0.094820 -0.027523 0.206049 0.023854 0.055756 0.229425 -0.143322 0.145041 0.215531 0.043190 -0.138136 -0.134260 0.066158 -0.193461 0.090707 -0.034654 0.057411 -0.028948 -0.017823 -0.074956 -0.241558 -0.049387 -0.017361 0.047554 -0.043566 0.011610 -0.095903 -0.049707 0.113814 -0.072654 0.307435 -0.214318 -0.220823 0.183625 -0.142103 0.042747 -0.062940 -0.173564 -0.119861 0.062480 0.131453 0.198385 -0.079194 -0.052334 0.070730 0.203528 -0.265051 0.105320 -0.203525 -0.123248 0.115319 -0.180264 -0.112824 -0.064084 -0.142072 -0.008668 -0.159944 -0.166778 -0.165238 0.124475 0.001937 0.057590 -0.016685 0.065385 0.010838 0.143906 -0.036408 -0.139343 0.104031 -0.006151 0.150999 -0.133080 -0.069097 0.261538 0.084523 -0.142251 0.265562 0.206812 0.103409 0.104514 -0.042292 -0.109237 0.048851 0.190920 0.010353 0.253114 -0.050498 -0.287243 0.197209 -0.166819 -0.092443 0.271270 -0.118338 -0.259603 -0.223643 0.007743 -0.016778 -0.072524 0.029439 -0.079459 -0.182854 0.052769 -0.274825 0.305733 -0.060947 0.138159 -0.350829 0.042765 -0.137763 -0.356954 0.079659 0.159654 -0.195385 0.096860 0.155843 -0.059196 0.377873 0.105701 0.119981 0.010831 0.222660 -0.022649 -0.079151 0.050352 -0.005274 -0.228117 -0.408418 0.161002 -0.197202 0.090137 0.165497 -0.198338 -0.003868 0.030698 0.081764 0.160301 0.228117 -0.080881 0.104504 0.096164 0.130647 -0.276274 -0.086070 -0.171628 0.071802 0.028792 -0.067792 -0.004746 -0.221085 -0.203014 0.101367 -0.293016 -0.216203 0.036698 -0.064508 -0.053855 0.096526 0.116750 -0.059036 0.034674 -0.059613 0.350250 -0.083194 0.049843 -0.079136 0.178838 0.101403 -0.090626 -0.134891 -0.084881 -0.334467 0.162970 0.076259 0.131066 0.113941 0.103207 -0.163716 0.015135 -0.265480 -0.059500 -0.333473 -0.020040 0.061125
HMS -0.157132 0.112929 0.010891 -0.000145 0.003555 -0.174785 -0.175296 -0.016973 0.151134 -0.027442 -0.297997 -0.025240 0.079550 0.212541 -0.165391 -0.101020 0.226119 0.119861 0.002981 -0.389761 0.280406 0.023228 0.038009 0.109566 -0.026461 0.145207 0.131496 0.254604 -0.020544 0.110316 0.005900 -0.101285 0.121857 -0.296076 -0.027283 0.191716 -0.076065 -0.052901 0.138330 0.352844 -0.147021 -0.130787 -0.040415 -0.278792 0.020440 -0.043062 -0.174936 -0.370952 -0.201164 -0.383365 -0.084280 0.044186 0.004706 -0.029324 0.201728 -0.381035 -0.102497 -0.155192 0.250744 -0.041883 0.099118 -0.041115 0.247245 -0.311654 -0.073674 0.237984 -0.329014 -0.022332 -0.160291 0.112189 0.150125 -0.382803 0.076391 0.080822 0.144471 0.047570 0.111427 0.062164 -0.183250 -0.305559 0.024326 -0.029050 0.064725 -0.013995 -0.059750 0.018336 -0.066956 0.178998 0.188113 -0.237548 0.116895 -0.071384 0.235842 0.094802 0.152764 -0.010233 -0.046285 0.045378 0.156060 0.052519 0.204255 -0.178678 0.224372 -0.081560 -0.097967 0.033506 0.013178 0.263636 0.187193 -0.122205 0.158846 0.017584 -0.039748 -0.021128 -0.159355 -0.103300 0.027874 0.341133 0.146847 -0.034021 0.129257 0.099955 -0.108186 0.210673 0.026422 0.178170 0.009485 0.391234 0.092745 -0.059946 0.085281 0.025542 0.435539 0.028521 0.019976 -0.005916 -0.063014 0.090803 -0.089541 -0.501382 0.135754 -0.039563 0.109306 0.239595 0.431333 0.172017 0.097571 -0.310085 0.061172 0.091332 -0.203420 0.379700 -0.070878 0.284172 -0.033595 0.136209 0.071116 -0.264445 -0.225028 -0.214048 0.208248 0.135614 -0.112491 0.353195 0.045502 -0.093489 -0.287411 -0.229211 -0.161074 -0.109605 -0.036287 -0.186701 -0.167386 -0.104195 -0.128702 -0.198947 -0.100369 0.243817 -0.213676 0.049449 0.026015 -0.018720 0.323823 0.141630 0.071220 -0.086099 0.040155 0.133408 0.152725 -0.001111 0.111730 -0.031468 0.152229 -0.134572 -0.429252 -0.110564 -0.154113 0.106468 -0.148806 -0.146014
CQR 0.109228 0.279652 -0.096642 -0.105536 0.123787 -0.015713 -0.085316 0.069720 0.089694 -0.182232 -0.354339 -0.383726 -0.071079 -0.063763 0.100647 -0.233545 0.019199 -0.161036 0.244106 0.224283 0.265310 -0.062938 0.065545 -0.062568 0.065239 0.007487 0.100127 0.062545 -0.165813 0.117251 -0.017013 0.071366 -0.224931 0.026045 -0.128192 0.238539 -0.055824 0.183842 0.022464 -0.302852 0.067002 -0.040578 0.032885 0.124656 0.076505 -0.005076 0.108828 0.208155 -0.231122 -0.028797 0.053693 -0.031474 0.296044 0.241486 -0.074510 -0.083358 -0.151581 0.028345 0.076483 -0.127995 0.114383 -0.018816 0.110022 0.053225 0.201945 0.243547 0.029194 -0.127209 0.152809 -0.319177 0.029507 0.008140 -0.134448 -0.061718 -0.012806 -0.017934 0.095372 -0.067394 0.054836 -0.165028 0.146686 0.079952 0.198828 -0.013130 0.006402 0.180299 -0.109072 0.212291 -0.156018 -0.085967 0.057786 -0.271219 -0.057498 -0.190811 -0.010832 -0.037562 -0.093206 0.057197 0.106276 0.292776 0.215215 -0.105158 -0.028516 0.114193 -0.410091 0.129335 0.025638 0.087469 0.093353 0.021283 -0.372033 -0.056041 -0.022728 0.108796 -0.012240 0.034071 -0.164134 0.451134 0.005663 -0.008864 -0.003454 0.225305 0.000141 -0.044798 -0.167066 -0.130869 -0.051922 0.368780 0.384771 0.091373 0.026234 0.013206 -0.131078 -0.117375 -0.308029 0.478134 0.057727 0.228628 -0.099660 -0.016856 -0.081495 -0.201412 -0.015971 -0.093217 0.107109 -0.330065 -0.029873 -0.024933 -0.061244 0.002016 -0.285014 0.109609 -0.163000 -0.041434 -0.228598 0.155903 0.284550 -0.123970 0.013079 -0.040046 -0.053649 0.336732 0.037816 0.005514 0.061711 0.093141 -0.073742 0.195290 0.067727 -0.203987 -0.131781 0.103347 -0.014793 0.206259 -0.007540 0.088111 0.004137 0.001781 -0.003427 -0.123197 -0.080732 -0.092047 0.034319 -0.031540 0.001251 0.074539 -0.076022 -0.224712 -0.007580 -0.010692 0.150433 -0.240416 0.042024 0.111402 0.097157 -0.104164 0.073582 0.069224 -0.059467 -0.176291
HCG -0.223613 -0.062053 0.106498 -0.475995 0.177984 -0.246653 -0.347901 0.251464 0.024954 0.054910 0.144069 0.003526 -0.088026 -0.363338 0.011239 -0.025240 0.172088 -0.431685 -0.145476 0.098310 -0.101467 0.155719 -0.086962 -0.166368 0.100459 -0.034290 0.054800 0.021990 0.040753 -0.026165 -0.006098 -0.198916 -0.184194 0.186382 0.081785 -0.205265 -0.115592 0.207919 0.004486 -0.539776 0.132520 -0.450078 -0.087330 0.007051 -0.060002 -0.038765 -0.279144 0.168987 -0.281920 -0.399708 0.159832 -0.098902 0.127309 0.274747 -0.001133 0.054234 -0.191525 -0.102085 -0.126341 0.416903 -0.256559 0.265748 0.444349 -0.375911 -0.026029 0.433301 -0.297980 -0.118325 -0.141399 -0.100366 0.276586 0.019198 0.182698 -0.438420 0.068429 0.559020 0.061409 -0.017871 0.221089 -0.303794 -0.173651 0.125641 0.048180 -0.206789 -0.029417 0.148387 0.050099 0.096799 0.004551 0.290887 -0.350428 0.009840 0.070601 -0.014270 0.080911 0.329343 -0.199277 0.235613 0.184604 0.160347 0.588653 0.277292 0.105712 -0.236115 -0.488817 -0.375058 0.182957 -0.105847 -0.310652 -0.267753 0.097290 0.200780 0.274327 0.189368 -0.074607 0.354378 0.235009 -0.072861 0.291255 0.162427 0.227370 -0.021090 -0.343018 -0.180287 0.006376 -0.116913 -0.013736 -0.053027 0.057286 -0.077697 -0.125965 0.009642 0.516513 -0.209550 0.186015 0.266439 -0.151908 -0.010761 0.128250 0.309220 0.149031 -0.163272 -0.379569 0.104735 0.033653 -0.102931 0.206847 -0.259392 0.227654 0.037836 0.162445 0.366712 0.018120 -0.080949 -0.225019 -0.082402 -0.069456 -0.125357 0.301990 0.094456 0.341416 0.301712 0.003997 0.339014 0.001888 0.007445 0.051167 0.392227 0.227230 -0.092366 -0.001963 0.074539 -0.053144 0.050443 -0.332183 -0.051536 0.275092 0.360668 -0.029869 -0.132473 0.071781 -0.095122 0.138288 -0.326656 -0.040284 -0.320114 0.234808 -0.109289 0.150695 -0.026668 0.081335 -0.009268 0.119999 -0.229773 -0.028214 -0.023296 0.029016 -0.165836 0.039107 0.224161
CQG 0.041051 0.085960 -0.259370 -0.110580 0.067096 -0.057974 0.016977 -0.249517 0.427537 -0.121050 -0.069537 -0.031307 0.423933 0.118378 -0.105155 -0.118466 -0.245800 -0.295220 0.161609 0.091858 0.075016 -0.069667 -0.167936 0.229606 0.249049 0.262766 0.196068 -0.136072 -0.187325 0.218989 -0.086438 0.473677 0.155114 -0.034032 0.317645 0.216302 -0.061070 -0.039205 0.017011 0.407477 0.451401 -0.176413 0.250997 -0.182247 -0.145963 0.071774 -0.128193 0.024552 -0.124739 0.040159 0.053308 0.108462 0.258939 0.202375 -0.029811 0.043875 -0.228302 -0.295943 0.192314 -0.003080 -0.081717 0.099842 -0.062682 0.003889 0.232806 0.045434 0.185792 -0.367436 0.327289 -0.379117 -0.010668 -0.082968 0.021938 -0.148305 0.171362 -0.170300 0.504296 -0.145282 -0.080323 -0.382658 0.183277 0.030273 0.249965 0.057169 -0.337412 0.334501 -0.192648 0.291299 -0.362402 -0.059579 -0.190113 -0.222150 -0.083322 0.071244 0.054874 0.307189 0.067847 0.297643 -0.353702 -0.168231 0.424024 0.097074 0.247184 0.100670 0.012970 0.081747 -0.104600 0.144821 -0.071187 0.061409 -0.248743 0.184029 0.145528 0.191864 0.021774 0.171500 0.050133 0.016787 -0.024742 -0.338165 0.217787 0.219085 -0.262667 -0.153088 -0.451000 -0.511162 -0.158241 -0.060610 0.123211 -0.122578 0.149666 0.024902 0.245740 -0.174470 0.010209 -0.071142 0.153629 0.141434 0.046256 0.160564 -0.320044 -0.141734 -0.328701 0.316028 0.025938 -0.160319 0.062076 0.144743 -0.179574 0.277529 -0.339204 -0.031593 -0.342091 -0.321756 -0.260992 0.050736 0.079178 -0.224431 0.155617 -0.437075 -0.008613 0.110653 0.337753 0.331953 0.380027 0.093918 -0.038822 0.189735 -0.062635 0.366672 -0.091967 -0.528428 0.052413 0.237854 0.006885 0.167066 -0.049594 0.241875 0.431396 0.053744 0.226089 0.081769 -0.016737 -0.045018 -0.086654 0.228074 -0.073489 0.195267 -0.084233 -0.472299 -0.222388 0.202971 0.233531 -0.024164 -0.023129 -0.006537 0.186449 0.142144 -0.195900 -0.160935
HAC -0.070680 0.148675 0.117842 -0.048560 0.151433 -0.183207 -0.293238 -0.408340 0.194318 0.423840 -0.249511 -0.320082 -0.143371 0.250925 -0.001799 0.164172 0.394429 -0.277072 -0.077220 0.241187 0.120129 0.001436 -0.247266 0.199867 0.067443 -0.019492 -0.396802 0.040715 -0.079622 0.143892 -0.166868 0.081671 -0.433458 0.263088 -0.279173 -0.167539 -0.041819 0.055493 0.083893 0.078749 0.010881 -0.300767 -0.026886 -0.022820 0.094100 0.155677 0.026878 0.191738 -0.061136 -0.343223 -0.019496 0.024247 0.043826 0.102350 -0.199648 -0.389774 0.006701 0.010282 0.132887 0.214923 0.256476 0.085226 -0.145855 -0.295239 0.039560 -0.198714 0.240077 -0.009486 -0.143539 0.152991 -0.513506 -0.163511 0.231416 -0.327408 0.014419 0.240628 -0.159536 -0.187353 0.078270 0.041419 -0.018692 0.519088 0.024131 0.054910 0.028116 0.154177 -0.011865 -0.207229 0.029342 -0.280850 0.071863 0.142769 0.257233 0.119373 0.020281 0.093902 -0.063323 0.289781 -0.122209 0.017474 0.276479 -0.158341 0.117550 -0.433790 -0.328243 -0.135331 0.208871 0.001562 -0.132510 -0.369239 -0.182432 -0.192301 -0.056044 -0.093491 0.053248 0.089289 0.174821 0.095340 0.156983 -0.298225 -0.054859 0.105632 -0.153129 -0.053154 0.093444 -0.033928 0.066589 0.288519 0.165286 -0.077010 0.017001 0.448687 0.029125 -0.085037 0.124506 0.003005 0.018520 0.234830 0.242469 -0.177094 0.048970 -0.338941 -0.097189 -0.154417 0.006300 0.226063 0.203188 0.065648 -0.001328 0.022116 0.456111 -0.015171 -0.001292 -0.157965 0.159330 0.055971 0.145993 -0.396321 -0.013896 0.124912 -0.052236 0.449749 -0.259346 0.266916 -0.228649 0.221321 -0.017697 0.181902 -0.042993 -0.178284 -0.035801 0.005020 -0.296137 0.402959 -0.240022 0.376406 -0.047387 0.077413 -0.099874 0.082245 -0.008451 -0.269354 0.181202 0.249268 0.077342 0.254020 0.065104 0.001569 0.210015 -0.120805 -0.005848 0.154219 -0.109946 -0.018768 0.028791 -0.342706 -0.006571 0.216879 0.114867 0.176004
PCS 0.319936 0.383904 0.715441 0.246715 -0.339703 -0.302812 -0.116271 0.124263 -0.200921 -0.213870 -0.465417 -0.041819 0.026707 -0.196439 0.081418 0.127068 -0.031704 -0.407194 -0.233678 0.149232 0.347722 -0.272993 0.117711 0.177409 0.488635 0.159972 0.233423 0.076570 0.051800 0.050098 -0.028001 0.360219 -0.159488 0.457098 -0.390386 -0.327005 -0.266070 -0.200268 0.082388 0.150262 -0.084618 -0.173530 0.216398 0.239892 0.046213 -0.182672 0.540882 0.021871 -0.283835 0.187817 -0.014780 0.107010 -0.067735 -0.058369 0.838019 0.136027 0.060908 -0.194559 0.350272 -0.277412 0.157678 0.037793 0.566149 -0.484606 -0.069860 -0.249119 -0.221960 -0.013005 0.111020 -0.313985 -0.072396 0.179253 -0.682747 -0.054187 0.105583 0.176586 0.287711 0.172147 0.479809 -0.074077 0.081204 0.361344 -0.128654 -0.354244 0.026066 -0.156566 0.058461 0.068899 0.171181 -0.192562 -0.216088 -0.293073 0.352265 0.106521 0.071115 0.069705 -0.218107 -0.102656 -0.061990 -0.023134 0.104162 -0.056134 0.184943 0.395765 0.009897 -0.393774 0.551192 -0.121256 0.152358 -0.254767 -0.045210 0.046499 -0.288625 -0.379853 -0.051923 0.228932 0.399523 -0.135329 -0.027277 0.084274 0.600824 0.052026 -0.431936 0.061540 -0.044121 -0.077331 -0.053127 0.447077 0.221266 0.191134 0.140798 -0.035902 0.124356 -0.025167 0.256581 0.479118 -0.418351 -0.228029 -0.303472 0.064671 0.396530 -0.294173 -0.351331 0.194887 0.120244 -0.261049 0.006980 0.154657 0.137965 0.023680 -0.391793 -0.452832 -0.458086 0.035284 -0.236055 -0.076570 -0.154476 -0.231161 -0.297524 0.349728 -0.185730 0.090712 -0.083567 0.283050 -0.204881 0.302758 0.045313 0.223621 -0.309071 0.315507 0.106883 0.043724 -0.153517 -0.080266 -0.272250 -0.372698 0.097646 0.130547 0.069321 -0.393675 -0.374882 0.283474 -0.260087 0.055710 -0.124498 0.135649 0.137403 -0.325015 0.498814 -0.112984 -0.061583 0.608856 -0.017860 0.177331 0.022423 -0.314306 -0.016329 0.175363 0.059290 0.033157
WMR 0.000783 0.065005 -0.171519 0.022943 0.162401 -0.029341 0.054736 -0.198231 0.107051 0.240688 -0.238328 0.090684 -0.248347 -0.038604 0.008313 -0.092011 0.163733 -0.196196 -0.249840 -0.215864 -0.047790 0.063421 -0.046652 0.280568 -0.137632 0.174717 -0.155388 0.015780 0.210187 0.281861 -0.085836 0.032202 0.060295 0.036349 -0.127772 -0.004342 -0.129337 0.214429 0.082418 0.025102 -0.035340 0.070798 -0.063689 -0.204510 -0.133051 0.041934 0.187842 -0.061073 -0.163494 0.170889 -0.214074 0.076196 0.118376 -0.358114 -0.159161 -0.072219 -0.029484 -0.018598 0.234214 -0.045212 -0.134976 -0.076109 0.329505 -0.379807 -0.102809 -0.001379 0.134014 0.115928 -0.135200 -0.155355 -0.211113 0.069159 0.031484 -0.137114 0.076779 0.101489 -0.041537 -0.064873 0.031231 -0.221391 -0.216064 -0.364519 0.258130 0.262672 0.119084 -0.116003 0.155197 -0.021820 0.058623 -0.236026 -0.045897 -0.014122 -0.192454 0.032360 0.175189 0.064892 -0.068217 0.308419 0.020801 -0.074149 0.256689 -0.261811 0.068573 -0.120414 -0.154413 0.237413 0.068816 -0.048249 0.009575 0.179060 -0.238453 -0.422037 0.209238 -0.106226 -0.186424 0.041858 -0.241130 -0.151258 0.135402 0.149700 0.278252 0.317192 -0.078281 -0.171757 0.007791 0.231764 0.378438 -0.049742 0.109778 0.130262 -0.016413 -0.188456 -0.064348 0.256046 0.089005 0.193151 -0.073558 0.015810 0.399363 0.036917 0.050926 0.226695 0.201470 0.203144 0.191199 0.023987 -0.186829 0.209042 0.064712 -0.049307 -0.105054 -0.087714 0.104284 0.232642 -0.049006 -0.044509 0.254024 -0.132266 0.182873 0.184263 0.032498 0.205825 -0.070080 0.258110 0.037305 -0.172924 -0.170115 -0.118339 -0.269710 -0.180477 -0.095893 0.104291 -0.053565 0.179709 -0.111038 -0.233512 0.153896 0.040525 0.388611 -0.074246 0.167455 -0.196408 0.069822 0.203334 -0.025471 -0.015080 -0.105343 -0.077084 -0.126977 -0.011066 0.126304 -0.149463 0.296796 -0.080882 -0.027391 0.008222 0.187431 -0.081303 -0.261919 -0.296970
CIP -0.369496 0.038593 -0.171168 -0.116841 0.024697 0.102129 -0.058761 0.176452 -0.229984 -0.077018 0.312360 0.136672 0.049444 -0.017611 -0.088997 -0.146368 0.001026 -0.468557 -0.458640 0.160169 0.669323 -0.206192 0.223657 -0.028730 0.104874 -0.079812 -0.016773 0.529074 -0.386180 0.243300 -0.132291 0.156649 0.350354 0.073206 0.033153 -0.062463 0.020657 -0.355667 -0.114006 -0.244293 -0.025385 0.268192 0.039919 0.474544 0.019096 0.313702 -0.420608 -0.137165 -0.009250 -0.323803 -0.112900 0.261273 0.231252 0.267440 -0.253055 -0.090293 -0.274382 0.214034 0.214796 0.059693 0.057951 0.566536 -0.028447 -0.067499 0.019552 0.224402 -0.402465 -0.040592 -0.106505 0.030627 0.338032 -0.247653 0.218962 -0.224539 0.333366 -0.166544 0.177670 0.208669 -0.208725 -0.055688 0.100374 -0.228003 0.119456 -0.045042 -0.331724 -0.295584 0.261735 -0.102622 -0.027748 -0.084515 0.070931 0.023785 0.277151 -0.044427 -0.249916 -0.018436 0.013498 -0.142111 -0.076385 0.326385 0.180647 0.225817 0.140540 0.030388 -0.501123 0.065970 0.221596 0.020280 -0.219275 -0.476484 -0.357645 0.053074 -0.031164 -0.165296 0.104748 0.068357 -0.229278 0.285866 0.035986 -0.170179 0.241702 -0.223979 0.323198 -0.542044 0.062599 0.133797 0.026839 0.192327 0.197327 0.165851 0.261538 -0.269917 0.243663 0.303385 0.251474 0.193771 -0.161607 0.261529 -0.121038 -0.015904 -0.109154 0.093210 -0.246007 0.170356 -0.151045 -0.239478 0.207666 -0.021238 -0.197895 -0.674589 -0.280288 -0.067371 0.030068 0.111462 -0.235229 -0.364924 -0.065825 0.188407 0.273077 0.340856 -0.245773 0.316084 -0.178894 0.042463 0.024694 0.080363 -0.006504 -0.171149 0.060299 -0.021066 -0.490199 -0.228187 -0.143997 -0.202113 -0.128324 0.248299 -0.193902 -0.047269 0.114300 0.103143 -0.002605 -0.273890 0.185570 -0.187043 0.476384 -0.460311 0.172663 0.123745 0.113075 -0.029867 0.250133 -0.324753 0.073466 -0.123784 0.148319 -0.128782 0.008808 -0.209682 0.117350 0.157497
SHM -0.303794 0.516680 0.021631 0.160484 0.274985 0.095549 -0.108984 -0.186521 0.164618 0.205376 -0.367872 -0.067140 0.017530 -0.064681 -0.236889 0.093072 0.145870 -0.216470 -0.137654 -0.109765 -0.034869 0.056443 0.064442 0.186102 0.076791 -0.053385 0.060475 -0.057457 -0.077794 0.052158 -0.129969 -0.135858 0.289922 0.412050 -0.211313 -0.243799 -0.133971 -0.067873 0.225782 -0.438770 -0.325518 -0.033174 0.066615 -0.001258 0.071551 -0.212685 0.241523 0.094526 -0.129626 -0.147641 0.284238 -0.217137 0.173570 0.002990 0.073197 -0.163421 0.090821 0.289543 0.080677 0.015334 -0.194878 0.024624 0.216531 -0.267948 0.332790 0.129957 -0.016555 -0.053316 -0.025244 0.235410 -0.270009 -0.168931 0.178240 0.270669 -0.088380 0.308859 -0.078069 -0.237877 -0.136225 0.170097 0.201390 -0.199369 -0.075197 0.189092 0.045860 0.013938 0.057292 -0.222287 -0.226418 -0.104785 -0.226608 -0.102839 -0.002247 -0.169147 -0.128350 0.150538 0.071867 -0.030895 0.434562 0.121742 0.479073 0.177772 0.351637 0.000733 -0.227919 -0.079390 -0.312090 0.217046 0.285789 0.269292 0.131245 -0.213494 -0.155907 -0.059276 0.344804 0.232683 -0.351122 0.454538 0.070251 0.550193 -0.203672 -0.301789 -0.241836 0.098819 -0.172211 -0.348044 0.041635 -0.141629 0.026997 0.006375 0.157604 0.203222 0.256432 -0.144879 -0.100480 0.140724 0.137566 0.280193 -0.187175 -0.001413 -0.119242 -0.214402 -0.152107 -0.124482 0.010710 0.073123 -0.505635 0.339034 -0.015115 -0.257263 0.099038 0.012319 0.003493 0.004550 0.038535 0.061247 0.211859 0.174194 0.081547 0.239768 0.010080 -0.085685 -0.047613 0.109122 -0.252414 0.055278 -0.465960 -0.076648 -0.272964 -0.073413 -0.042543 -0.468968 -0.219773 0.084321 -0.014920 0.095867 -0.042149 -0.191137 -0.308555 0.096415 0.073032 0.116372 0.255152 -0.042341 0.088072 0.072470 -0.027034 0.021878 0.127589 0.033405 0.280756 -0.029523 -0.375963 0.192450 0.003170 0.057195 -0.083913 0.004366 -0.017631 -0.079120
CKI -0.099554 0.023539 -0.034407 -0.202115 -0.007838 0.067040 -0.104997 0.133852 0.200074 0.132558 -0.116184 0.009560 0.099790 0.095751 0.045429 -0.242786 -0.131689 -0.327918 -0.093694 -0.045818 0.222728 -0.000898 0.289689 0.096781 0.301860 0.044689 0.102452 0.014803 0.358841 0.284664 -0.070189 0.112453 0.065852 -0.114676 -0.146663 -0.078745 0.370610 0.101077 0.164346 -0.118802 -0.120679 0.018629 -0.117207 0.225729 0.213469 0.153237 -0.041065 -0.024862 -0.042113 -0.040981 -0.135566 0.183988 0.139339 0.331586 0.191016 0.014065 -0.297282 -0.394677 0.114828 -0.113334 -0.118217 0.119425 0.388722 -0.125951 -0.033911 0.038530 0.069787 -0.192486 0.161421 -0.330610 0.167154 -0.170460 -0.014606 -0.080333 -0.261196 0.155318 -0.198068 -0.028765 -0.005108 -0.136064 0.013145 0.078457 0.221066 0.062346 0.169996 -0.068622 -0.044780 0.110464 0.031022 -0.186938 -0.150216 0.154448 0.075155 0.005259 0.139628 0.349440 -0.151548 -0.208098 -0.117480 0.173609 0.057193 -0.146847 -0.068574 0.066019 -0.306254 0.097221 0.230626 0.088099 0.065942 -0.124750 -0.195386 0.008448 0.121952 -0.027831 0.305858 0.130052 0.284223 0.309465 0.081287 -0.260891 -0.130442 -0.121451 -0.079308 -0.118311 0.124826 -0.098250 -0.016065 0.373071 -0.135932 -0.194680 0.094067 -0.156958 0.127740 -0.126911 -0.038012 -0.030792 -0.175940 0.309461 -0.195614 0.324895 -0.086393 -0.230208 -0.215482 -0.121065 -0.058624 0.210817 0.038914 0.015729 0.310186 -0.004155 -0.202847 0.094020 -0.152619 0.127672 -0.208342 0.037896 0.277299 0.186130 -0.092569 -0.185083 -0.091051 0.156402 0.124928 0.106973 -0.012808 0.006308 0.066374 0.147504 0.187250 0.026163 -0.262590 -0.076328 0.156427 0.309262 -0.043332 -0.275004 -0.087520 -0.225744 -0.022485 0.021881 -0.048845 -0.170659 -0.011036 0.122233 0.087608 -0.164250 -0.175195 -0.111795 0.168256 -0.036575 0.202486 0.036833 -0.037003 -0.089664 -0.051202 -0.004905 0.012805 -0.288108 -0.308674 -0.041017
KCI -0.187125 0.286453 0.365606 -0.117173 0.107142 -0.085920 0.002192 0.020330 0.194974 0.085588 0.092449 0.018297 -0.055154 0.232929 0.049059 -0.002325 0.260368 -0.599483 -0.446596 -0.238483 0.181775 0.009847 0.073226 -0.008128 0.122074 0.332091 0.135445 0.039874 -0.085302 0.237173 -0.139531 0.274144 -0.335305 0.104206 0.102844 -0.215392 -0.149287 -0.111499 0.309848 -0.155371 0.106390 0.101608 0.076354 -0.252100 -0.084898 0.589480 -0.358225 -0.079410 -0.297726 -0.220462 -0.049478 0.267605 -0.009116 0.233438 0.273525 -0.069235 0.257883 -0.297438 -0.044080 0.096609 0.010723 -0.022979 0.110517 -0.231964 -0.081961 0.116830 0.145702 -0.291558 0.310344 -0.011870 0.343305 -0.115930 -0.148085 -0.090980 0.176251 0.184046 -0.123645 -0.026493 -0.132096 -0.190024 0.024558 0.039127 0.168395 -0.069215 0.045917 0.137637 0.008715 -0.002596 -0.080656 0.082409 -0.225908 -0.135525 0.099470 -0.113776 -0.059326 0.287172 -0.225756 -0.170250 -0.005419 0.072628 0.368107 0.017078 -0.042159 0.092827 -0.097117 0.008801 0.392952 -0.176944 -0.205508 0.059988 -0.289347 -0.145342 0.017198 -0.138738 0.227441 0.297865 0.336797 -0.109702 0.231365 0.052917 0.025545 0.153510 -0.116308 -0.194267 0.138685 -0.106968 -0.041698 0.195316 0.370360 -0.177704 -0.148048 -0.037809 0.296926 -0.231490 0.450513 -0.189291 -0.231446 0.076803 -0.034101 -0.016360 0.025222 0.140367 0.013212 -0.101869 0.045235 -0.239046 -0.048703 0.085351 0.147487 -0.099609 0.027412 0.113661 0.147802 -0.025904 -0.434020 0.162643 -0.014758 -0.219692 0.067776 -0.345434 0.005326 -0.095673 -0.120623 -0.001833 0.219555 -0.182240 -0.115887 0.248598 -0.185363 -0.142000 0.042397 -0.105562 -0.461423 0.176301 -0.314647 0.099800 -0.225512 0.219885 -0.265236 -0.076413 0.169680 -0.070524 -0.047668 0.340021 0.128021 0.196929 -0.161573 -0.397827 0.095542 -0.144541 -0.034511 -0.174831 -0.153406 -0.088501 0.084362 -0.214807 0.130245 -0.032984 -0.372798 0.175548
VYW -0.060614 0.148453 -0.080042 -0.099997 0.166844 0.034812 0.067078 -0.101288 0.017714 0.059890 -0.023201 0.149442 0.022167 -0.105169 -0.093371 -0.029200 0.128219 -0.154488 -0.099511 0.156505 -0.035527 0.095879 0.003751 0.019564 0.163807 0.156254 0.046702 0.251443 -0.347962 -0.032678 -0.249326 0.000024 0.060560 -0.077771 -0.113487 0.025704 0.000425 0.079934 0.126077 -0.159107 -0.043075 0.009228 0.033242 -0.198295 -0.223642 0.005488 -0.121194 -0.164078 -0.207494 0.083791 -0.087895 -0.185630 -0.255200 0.057784 -0.203156 -0.143712 -0.092794 0.035930 0.329913 0.036701 -0.109235 0.312053 0.170726 0.056197 -0.112971 -0.165642 -0.115406 0.071166 0.007941 0.078558 -0.162103 -0.044360 0.139210 0.054960 0.036782 0.136012 0.158313 0.084442 0.142863 -0.342822 0.065644 0.250015 0.118727 0.042941 0.011558 -0.117218 0.180357 0.018580 -0.045725 -0.205136 0.061424 -0.027946 -0.068406 0.178050 0.270863 -0.029254 -0.083686 0.059120 -0.183563 0.217364 0.031707 -0.297398 0.071235 -0.271891 -0.266526 -0.031546 -0.154888 0.018922 -0.009286 0.175049 -0.090395 -0.225838 0.144860 0.161884 0.103350 0.163350 0.241766 -0.126498 -0.025905 -0.075770 0.318305 0.234153 0.162240 0.057403 -0.376627 -0.176086 -0.139064 0.031773 -0.047635 -0.004834 0.021114 0.049907 -0.112370 0.041014 0.225827 -0.153345 -0.062376 0.064864 -0.093649 0.146323 0.070911 -0.113689 -0.059911 -0.154479 -0.138887 0.117874 0.012202 0.305468 -0.193127 -0.158557 0.078165 -0.004005 -0.199770 0.131923 -0.253708 0.249597 0.263117 -0.200048 -0.023847 -0.110424 -0.007995 0.191075 0.244245 0.086311 0.029513 -0.006333 0.114113 -0.014352 0.156372 -0.023090 0.080272 0.017409 0.016303 0.105542 -0.197634 -0.040312 -0.253317 0.058881 -0.369353 -0.033324 -0.009745 0.000522 -0.124828 -0.049294 -0.084246 -0.193718 0.102256 -0.098928 0.140688 0.008385 -0.061583 -0.184677 0.150091 -0.291709 0.003232 -0.020237 -0.027454 -0.007979 0.120436 0.058706
CEN -0.072211 0.296215 -0.065849 -0.119631 0.181610 0.065833 0.116035 0.042340 0.047593 -0.113796 -0.117331 -0.090663 0.051867 0.054911 -0.120786 -0.101594 -0.155978 -0.269361 0.189946 -0.021895 -0.060448 0.001001 -0.006544 -0.144851 0.126796 0.058135 0.028730 0.100125 0.156205 0.195169 -0.225197 0.051600 -0.042695 -0.161000 -0.211298 0.030086 -0.012829 0.055366 0.047526 -0.272083 0.247072 -0.012604 0.084222 -0.133198 0.202530 -0.017954 0.064916 0.026980 0.000494 -0.217332 0.167849 0.126128 0.043673 0.165136 0.014433 0.065266 -0.039857 0.042083 0.045165 0.192226 0.053574 0.110593 0.119858 0.042011 0.045537 0.212374 0.050525 -0.165991 -0.017549 -0.214553 -0.042410 -0.098976 0.010825 -0.350578 0.138162 0.130116 0.068022 -0.054136 0.057747 -0.107235 0.120867 0.240933 0.244089 -0.197948 0.055013 0.022775 -0.027530 0.064559 -0.336915 -0.083191 -0.114984 -0.085110 0.141483 0.094059 -0.098231 0.146916 -0.151349 -0.101722 -0.086509 0.070101 0.276356 -0.064026 0.107975 -0.058266 -0.188649 -0.102943 0.066056 0.055263 0.075561 0.034803 -0.104736 -0.047181 0.018156 0.025844 0.009972 0.049455 0.178707 0.288460 0.112493 0.192441 -0.091723 0.025696 0.072841 0.097994 -0.151657 -0.191819 0.014199 0.390960 0.255144 -0.042665 0.123950 0.216130 0.072967 0.000014 0.179677 0.068375 0.021442 0.237952 0.123129 0.116350 -0.288740 -0.111917 -0.193065 0.055470 0.173437 0.006778 0.072904 0.187661 0.117674 -0.065671 0.068700 -0.001240 -0.091239 -0.061988 -0.141447 0.117666 0.115233 -0.071421 0.070916 -0.147405 0.137846 0.146352 -0.137781 0.146244 0.104050 -0.008935 0.020320 0.025568 -0.045072 0.039950 -0.283022 -0.011065 0.072949 0.201409 -0.224588 0.062893 -0.104272 -0.053478 0.083060 -0.156205 0.014575 -0.132310 0.075979 -0.098451 0.117890 -0.078384 -0.079128 -0.178515 0.211176 -0.229563 0.063141 -0.141750 -0.102972 -0.005751 -0.082497 0.008161 0.184441 -0.089744 -0.185347 -0.083013
YVC -0.120721 -0.185657 -0.198389 -0.089952 0.139605 -0.008130 -0.157415 -0.060348 0.059415 0.081653 0.200320 0.115792 0.177534 0.108989 -0.101680 0.293955 0.022970 -0.212533 -0.313619 -0.033632 0.167506 0.143344 -0.066517 0.017052 -0.097062 0.345443 0.084504 0.108037 0.045912 0.372727 -0.051460 -0.002789 -0.422061 0.041438 -0.130955 -0.142103 0.183375 -0.004804 0.109524 -0.141516 0.037098 -0.251329 -0.105629 -0.342110 0.235703 -0.007926 0.094543 -0.245813 -0.277888 -0.213215 -0.095087 0.016571 0.126175 0.159542 -0.110377 0.176261 0.046001 -0.196633 -0.089384 0.149104 -0.135101 0.054195 0.187263 -0.148546 0.040804 -0.159150 -0.004004 -0.051458 0.004476 0.173884 -0.059123 -0.198174 -0.087546 -0.089813 0.051895 0.264181 0.085053 0.005082 0.088513 -0.277130 0.146214 -0.271086 -0.032995 -0.165690 -0.247529 0.060431 -0.102525 0.276543 0.152328 0.033560 -0.249884 -0.211431 0.062970 0.353587 0.108257 -0.109930 0.046864 0.036263 -0.106924 -0.155894 0.280304 -0.273500 0.342815 -0.047475 -0.146371 -0.047941 0.188399 -0.246001 0.027099 0.253877 0.139351 -0.117898 0.136557 0.096638 0.266186 0.179042 0.018357 0.157352 -0.053161 -0.229177 0.036243 -0.041606 0.066527 0.032127 -0.148369 -0.250605 0.005758 0.205790 0.053426 -0.282253 -0.088220 0.376715 0.193038 0.278695 0.071246 0.142849 -0.055008 0.152101 0.125618 -0.063876 -0.011092 0.001634 -0.039139 -0.126139 0.081369 0.017556 0.189680 0.204130 0.409857 -0.127078 0.040004 -0.102957 0.260933 -0.081477 -0.230856 -0.040231 -0.268004 -0.025502 0.174533 -0.301571 -0.305726 0.070400 0.057961 0.113714 -0.279467 -0.014517 0.057423 -0.069693 -0.189577 -0.312799 0.006240 -0.079665 -0.168374 0.214339 -0.404303 -0.040099 -0.282928 -0.075949 -0.050200 0.078426 0.027352 -0.075302 -0.155265 0.130824 0.185124 0.095509 -0.053873 -0.000875 0.048082 -0.240154 0.028852 -0.097114 -0.133578 -0.330580 -0.012553 -0.081384 0.150787 -0.109270 -0.125641 -0.129383
SMH 0.097755 -0.033242 -0.107928 -0.098420 0.243870 -0.116709 0.083893 -0.150240 -0.116079 0.112932 0.030660 0.028330 0.102018 -0.040786 -0.017838 -0.353766 -0.018195 -0.180690 -0.182192 -0.151099 0.134240 0.204850 -0.007923 0.089157 0.157048 0.240009 -0.029705 0.157818 0.089643 0.080271 0.051849 -0.123516 0.128963 0.188742 -0.111168 0.059078 0.048515 -0.189253 0.100975 -0.171024 -0.325118 0.102410 0.045512 -0.202451 0.012458 0.056556 -0.029254 -0.087620 -0.144312 -0.140258 0.035920 0.130523 0.036099 0.055462 -0.226703 -0.035626 0.064618 -0.026676 -0.010409 0.103611 0.090631 0.046747 0.152226 -0.045065 -0.039388 0.083085 -0.137638 -0.339754 0.092710 0.043858 0.117763 -0.075963 0.059548 0.154776 0.060798 -0.043293 0.216955 0.271329 -0.045072 -0.203026 0.076262 0.275888 0.137148 0.269016 -0.141035 0.227246 0.047434 -0.015049 -0.025795 -0.019242 0.157571 -0.036877 -0.017311 -0.024709 0.045425 0.195577 0.196294 -0.041519 0.051252 0.302093 0.290662 -0.082871 0.073126 -0.292316 -0.290140 -0.173514 -0.156766 0.119990 -0.073130 0.100710 -0.207697 -0.144434 0.054627 -0.026068 -0.004040 -0.011836 0.055623 0.103636 0.198803 -0.009178 0.179675 -0.058072 -0.053433 -0.080832 -0.094848 -0.079230 0.002108 0.097130 0.274225 0.102738 0.067770 -0.062606 0.174228 0.150244 0.187347 0.207820 -0.041858 0.017501 -0.056297 -0.185172 -0.248654 0.071620 0.138440 0.122173 -0.013378 0.134578 0.099262 -0.116073 -0.026633 -0.065515 -0.051601 0.189014 -0.168064 0.104979 0.155189 -0.052601 0.102343 -0.161529 0.113139 -0.007784 0.018050 0.024562 -0.006799 -0.124350 -0.122523 -0.042406 -0.031147 0.061174 -0.038720 -0.169594 0.095311 -0.193386 -0.058185 0.202270 -0.050798 0.102696 -0.158316 0.007817 -0.072972 -0.012553 -0.047414 -0.017027 0.165617 0.087883 -0.111080 -0.219455 -0.285710 -0.109298 0.093823 0.061821 0.177011 0.036239 0.002871 -0.108699 -0.082429 0.095317 -0.101555 -0.044351 -0.106674 0.006790
ICQ -0.097243 -0.091679 0.095616 -0.018962 -0.060922 0.075625 0.124659 -0.121432 0.027564 0.105586 -0.119269 -0.042142 -0.061775 0.032460 -0.010356 -0.004573 -0.061762 -0.286213 -0.032349 0.070875 0.137020 0.041567 0.247012 -0.179378 0.063771 -0.085180 0.174292 -0.002779 0.205788 0.023025 -0.145280 -0.033530 -0.065881 -0.033968 0.067415 -0.041796 0.069035 0.061854 0.087655 0.024345 0.143927 0.118671 0.074036 -0.057769 -0.005688 -0.096906 0.035597 0.006757 -0.190158 -0.008535 -0.170115 -0.042713 -0.066913 -0.085755 -0.149062 0.004229 0.115344 -0.096912 0.080776 0.034114 -0.016280 -0.107174 0.283070 -0.425135 -0.037423 0.052580 0.138218 -0.242897 0.172894 -0.105287 0.051654 0.093085 -0.142355 -0.046690 0.023707 0.000764 -0.075167 -0.061536 -0.013887 -0.084333 0.001605 0.121834 -0.114622 -0.116689 -0.132123 -0.176555 -0.175155 0.041317 -0.095371 0.173024 -0.249095 -0.023771 0.213539 0.058554 0.104649 0.076226 -0.129977 0.105811 -0.115803 0.070398 0.354505 -0.083371 0.102200 -0.043572 -0.423755 0.079790 0.185336 -0.073037 -0.025793 0.049386 -0.151670 -0.230848 -0.022907 0.059978 0.003878 0.183313 -0.049793 -0.021867 -0.008796 0.158388 0.194648 0.138971 -0.199372 -0.081197 0.075458 -0.163380 -0.022936 0.194517 0.206094 -0.063799 0.106831 0.257990 0.172114 -0.113843 0.282268 0.101655 0.004022 0.019125 0.051275 -0.120665 -0.189138 -0.022813 -0.156276 -0.060554 0.055012 -0.062273 0.215835 -0.000021 -0.042080 0.004372 -0.129021 0.131082 0.082909 -0.157800 -0.096370 0.256269 0.066496 0.099914 0.073186 0.006891 -0.063631 0.184543 -0.166643 -0.103367 -0.020570 -0.123998 -0.099871 0.154158 0.031863 -0.045254 -0.161967 -0.220013 -0.028658 -0.015296 -0.033570 0.062467 0.075561 -0.036381 -0.051052 -0.082908 0.040835 0.016071 -0.047737 0.009663 0.135971 0.053876 0.019165 -0.004232 0.314832 0.000503 0.107527 -0.079454 0.088818 0.000360 -0.036767 -0.117843 0.187831 0.007572 -0.011438 0.012989
WYS -0.154484 -0.030886 -0.024560 -0.216948 -0.047916 -0.014696 0.205822 0.233924 -0.123351 -0.083515 0.070304 -0.021202 0.128621 0.122546 -0.294062 0.043253 -0.271888 -0.004850 -0.151364 0.120805 -0.002852 0.189466 0.152573 0.099370 0.366836 0.171083 -0.028477 0.045923 -0.176979 0.186141 -0.061056 0.040704 0.080402 -0.030474 -0.029111 -0.147243 0.264329 0.027627 0.143441 0.058457 -0.090706 0.204249 -0.104544 -0.050035 0.013555 -0.001702 0.029961 0.060744 -0.237527 0.028499 -0.141054 0.126527 0.041776 0.091229 0.087725 -0.132655 -0.030773 -0.136782 0.348922 0.045213 0.085279 0.146565 0.355501 -0.157472 0.058200 -0.082691 0.150736 -0.135623 -0.159966 -0.145274 0.028583 -0.179738 -0.045577 -0.056177 0.079619 -0.077230 0.075153 0.008700 0.173236 -0.036308 0.088115 -0.175451 0.061250 -0.110366 -0.038397 -0.230589 0.034756 -0.064419 0.182008 0.014959 -0.029486 0.078195 -0.119541 0.149159 0.167409 -0.006426 0.081463 0.012846 0.033598 0.103685 -0.077010 -0.232606 0.012549 -0.225334 -0.065161 -0.084225 -0.178237 0.237069 0.106450 0.088077 -0.244596 -0.199886 -0.028352 0.257263 0.089982 0.138651 0.158859 -0.068826 -0.009113 -0.107465 -0.030517 0.113152 0.040389 0.011349 -0.045816 -0.119618 0.185869 0.010829 0.039352 0.057335 -0.159652 0.067962 -0.009226 0.153734 -0.217134 -0.057037 -0.054483 -0.138611 -0.156629 -0.049615 -0.014284 0.121088 0.106533 0.178564 0.248855 0.001584 -0.128001 0.300415 -0.012384 0.036860 0.078296 0.215347 0.070029 0.262260 -0.197792 0.032661 0.099585 -0.202024 0.097169 0.056785 0.007522 0.164094 -0.230635 -0.059386 -0.084219 -0.033111 -0.023918 -0.099186 0.000653 -0.175290 -0.285762 0.047749 0.010129 0.179341 -0.094095 -0.319167 -0.014017 -0.051477 -0.164636 -0.028154 0.084906 -0.050657 -0.006455 -0.111497 0.138945 -0.287176 0.354954 -0.077054 -0.015077 -0.342267 -0.033616 -0.199627 0.040548 -0.128738 -0.023578 0.205076 -0.053010 -0.241982 0.049405 0.158823
DWM 0.337722 -0.143366 -0.131789 0.283189 0.207422 0.193666 0.086865 -0.068962 -0.083123 -0.245138 -0.186053 0.044925 -0.266392 -0.157795 -0.132029 -0.017845 0.227746 -0.529737 -0.762836 0.411348 -0.140510 -0.009438 -0.328177 0.025337 0.123879 -0.119545 0.120089 0.303457 0.324097 0.037394 -0.255969 -0.194215 -0.125491 0.026930 0.267668 -0.140122 -0.090964 -0.019194 0.081378 0.221724 -0.017373 -0.121068 0.051857 -0.213910 0.219004 0.136203 0.267197 0.244952 -0.117425 0.089049 -0.110681 -0.125590 -0.325424 -0.268693 -0.077632 0.076570 -0.128700 0.001972 0.303367 0.358919 -0.189182 -0.153107 0.131706 -0.152980 -0.268709 -0.048041 0.043954 0.241631 0.113314 -0.086386 -0.309714 -0.226243 -0.139281 0.286068 -0.033059 0.028621 -0.142821 0.207600 -0.304542 -0.129590 -0.194018 -0.041802 -0.031188 -0.086860 -0.022468 -0.095817 0.301538 0.132003 0.128171 0.010342 0.057103 0.112028 -0.403910 0.361338 -0.136138 -0.226253 -0.141153 0.079609 0.049380 -0.170884 0.401874 -0.164565 -0.000049 -0.085277 -0.028313 0.058623 0.055695 -0.079201 0.152122 0.195194 0.327189 -0.129870 -0.456386 -0.249173 0.378796 0.353977 -0.057503 0.021275 -0.337234 -0.190074 0.114723 -0.072793 -0.137914 0.227902 -0.065657 -0.130641 0.305691 0.333239 0.027129 0.115101 -0.031670 -0.084513 0.286162 0.222681 -0.185782 0.028331 0.099024 -0.461994 0.021635 -0.067528 0.183315 -0.481683 -0.099060 -0.143109 0.159638 0.600503 0.324180 0.457765 0.043170 -0.032698 -0.133763 0.072689 -0.163651 0.034236 0.352324 -0.156841 0.291612 0.087546 0.021869 -0.217292 -0.039520 0.217366 0.152913 0.049559 -0.254534 0.041002 -0.326460 -0.217155 0.323358 0.426050 0.129319 0.063746 0.207060 0.092759 -0.035957 0.314077 0.024875 0.028409 -0.161995 0.060046 0.087817 0.304599 0.162078 -0.323035 0.414703 0.010171 -0.170287 -0.430284 -0.143349 -0.413919 0.182802 -0.484408 0.123259 0.138878 -0.101793 0.282161 -0.138791 0.041173 0.244544 -0.170824
GHC -0.280856 -0.137197 -0.121751 0.037049 -0.063538 0.209515 -0.392461 0.021760 0.493681 -0.068636 0.004812 0.178053 -0.268164 -0.038243 0.362369 -0.040972 0.200988 -0.131258 -0.026199 0.201197 0.008524 0.232064 -0.163647 0.025806 0.154909 0.085458 -0.269273 0.516390 0.363667 0.450851 -0.175018 0.274080 -0.382285 0.202537 -0.308188 -0.047196 -0.226874 -0.073576 -0.001008 0.044420 0.122587 -0.166471 -0.022161 0.208490 0.205546 0.030471 -0.609858 0.211068 -0.134512 0.295817 0.112060 -0.133714 0.044263 0.224670 -0.368852 0.007038 0.054537 -0.211349 0.222680 -0.117591 0.040398 0.246044 -0.163399 -0.185242 -0.068918 -0.389883 -0.211324 -0.209162 0.328100 -0.079687 -0.130594 0.166008 -0.248173 -0.287213 0.130467 -0.004242 0.010742 0.071031 -0.096607 -0.374456 -0.049407 0.233014 -0.147688 0.235592 -0.389536 -0.281198 0.018379 -0.195133 -0.123013 -0.124656 0.175635 -0.093536 -0.018280 0.134897 0.155856 0.336190 -0.375520 -0.274254 -0.207098 -0.004546 0.283199 -0.143072 0.437411 -0.270608 -0.210728 0.158387 0.075077 0.249732 -0.210303 -0.129100 -0.126344 -0.014324 0.157848 0.263596 0.039963 0.222089 -0.147595 0.347538 0.226194 -0.158436 -0.025068 0.497356 0.170914 0.122538 -0.298370 -0.352366 -0.112056 0.348656 -0.121346 -0.339832 0.069095 0.298069 0.276951 0.126657 0.177066 0.432706 -0.246728 -0.116573 0.377265 -0.047980 -0.068977 0.004988 -0.038592 -0.196355 -0.502530 -0.279108 0.134345 0.133064 -0.309326 0.029699 0.562009 -0.095323 0.254012 -0.096398 -0.096936 0.069859 0.137844 -0.225202 0.096490 -0.137704 -0.111830 0.254305 -0.451504 0.190555 0.008664 -0.007612 0.167858 -0.044006 -0.098859 0.045389 0.069353 0.388928 -0.229283 0.064902 -0.013620 0.123113 0.131755 0.081673 0.126239 -0.000651 -0.000815 -0.113307 -0.010675 0.207457 -0.299831 0.202387 0.093394 0.075244 0.380373 -0.114571 -0.193775 0.156592 -0.297586 -0.017202 0.079560 -0.280675 0.072045 0.168874 0.198731 0.039438
WAH -0.101269 -0.254554 -0.037107 0.035374 0.084218 -0.171229 0.247161 -0.252264 0.220803 -0.049249 0.218489 0.021920 0.155479 -0.185988 0.056337 -0.097155 0.138990 0.049958 0.136516 0.068479 -0.185878 0.094871 -0.068948 -0.061222 0.172855 -0.099959 -0.061081 -0.235317 0.064737 0.048032 -0.320010 0.186606 -0.099818 -0.123445 -0.271937 0.004788 -0.128697 -0.121802 -0.074125 -0.119128 0.196020 0.178321 0.315372 -0.285075 -0.489203 -0.383462 -0.028464 -0.258726 -0.260772 0.003184 -0.381353 -0.208629 0.214353 0.096912 -0.073157 -0.096221 -0.194752 0.233884 0.291957 -0.159887 0.110434 0.027189 -0.143531 -0.206182 -0.062350 0.000780 0.023611 0.269418 0.087222 -0.074541 -0.232530 0.190176 0.018106 -0.173506 0.255005 -0.318167 0.089946 -0.220996 -0.096443 -0.336434 -0.268510 -0.194647 0.322458 -0.088758 -0.154439 -0.067521 0.105360 0.143820 -0.371565 -0.115215 -0.137262 0.156869 0.164431 0.299028 0.114724 -0.161791 0.061101 -0.083293 -0.030580 0.020878 0.043461 0.055955 0.318157 -0.348236 -0.154664 -0.010224 0.048246 -0.296473 -0.119497 0.113667 0.026628 -0.367534 -0.370581 -0.054613 0.019638 0.002277 -0.063569 -0.226926 0.153632 0.043178 0.179047 0.142001 0.116606 0.025036 -0.281647 -0.159214 0.050897 0.026505 0.048623 0.268196 -0.058262 0.051286 -0.016107 -0.253204 0.298262 0.220454 0.317620 0.061335 0.228801 0.035648 -0.200369 0.292476 0.104219 0.083781 -0.151233 -0.059836 0.161507 -0.068405 -0.025929 -0.081082 0.075588 -0.018398 -0.191872 0.173181 0.072491 0.208840 0.077901 -0.260618 -0.093366 -0.031779 0.209216 0.334389 -0.223226 0.138308 -0.184716 -0.286681 -0.064394 -0.026251 0.026793 -0.283625 -0.037283 0.109999 0.150642 -0.014119 -0.072476 0.252463 -0.150478 0.077792 0.363562 -0.087300 -0.025130 0.041258 0.459539 0.149337 0.040502 0.053977 -0.061924 0.078760 0.214780 -0.091178 0.184209 -0.192068 -0.015602 0.156564 -0.326638 -0.051137 0.076388 0.000015 -0.033144 -0.054928
FNW -0.104758 0.097524 0.142274 -0.003334 0.166657 -0.226464 -0.422106 0.000275 0.075819 0.132057 0.325273 0.209070 0.113394 0.398046 -0.059324 -0.262521 0.054867 -0.106744 -0.033602 -0.048921 0.086876 0.305677 0.221865 -0.229065 0.111926 -0.287186 0.042054 0.040356 -0.022880 0.174523 0.112865 -0.307420 -0.128177 -0.300056 0.017078 -0.166603 -0.313652 -0.032599 0.337511 -0.221174 -0.027365 -0.105956 0.043554 -0.442454 0.204777 -0.144352 -0.008172 -0.071547 -0.069669 -0.239440 -0.073759 -0.195034 -0.209177 0.104663 0.021517 0.115534 0.004162 0.098023 0.313182 -0.348372 0.302558 -0.134319 -0.018503 -0.362595 -0.089973 0.144714 -0.009457 0.179063 0.025482 0.184204 0.118161 -0.083453 0.016207 -0.428902 0.307660 0.085172 0.066927 -0.247405 0.048418 -0.548273 0.207286 0.020654 -0.142665 -0.129354 -0.198411 0.155759 0.026516 0.077130 -0.173153 -0.059866 0.024508 0.011842 0.094096 0.309742 0.072891 -0.131632 -0.291071 0.246783 0.260167 -0.071369 0.037854 -0.287663 -0.313483 -0.145933 -0.021049 -0.056017 -0.181188 0.033730 0.035513 0.063434 -0.200781 -0.246696 0.084492 -0.212552 0.126989 0.259638 0.099243 -0.335366 -0.323630 -0.227393 0.244080 0.115580 -0.059192 -0.238879 0.061495 -0.076678 0.122888 0.422364 0.425692 -0.002674 -0.131452 0.024829 0.123494 0.167136 0.124047 -0.084711 0.039142 0.139358 -0.293168 -0.215044 0.147717 -0.375886 0.040967 0.024361 -0.168653 -0.014820 -0.221938 0.244105 0.208867 -0.070898 0.019312 0.143783 -0.149388 -0.089438 -0.273362 0.269487 -0.061424 0.110619 0.104397 -0.050152 0.068662 -0.003994 0.103518 -0.153070 0.109837 -0.325379 0.104929 -0.221404 0.046073 0.112113 -0.189383 -0.209947 0.065290 0.167675 -0.237356 -0.305487 -0.078647 0.214633 -0.123931 0.272285 0.108727 0.156185 -0.228098 0.102552 -0.114077 -0.082097 -0.048450 -0.045750 0.095700 0.077411 0.063564 -0.309190 -0.254405 0.210656 -0.206015 0.170086 -0.354014 0.080791 -0.230432 0.057281
HWG 0.078792 -0.088711 -0.247472 0.163746 -0.130047 -0.246965 0.244160 -0.069272 -0.264579 0.086205 0.269632 0.000592 0.122321 0.193001 0.199220 0.160575 -0.095404 -0.212219 -0.142048 0.229250 -0.015007 -0.083242 0.084679 0.042659 0.064845 0.000382 -0.033760 0.118278 -0.391459 0.165840 -0.403510 0.313900 -0.434922 0.218291 -0.144256 -0.066020 0.100484 0.003464 -0.026667 -0.187584 -0.130334 0.212029 -0.179467 -0.047764 0.024017 0.054519 -0.067589 0.261926 -0.151144 0.005996 -0.241683 0.017371 0.191228 -0.080643 0.037158 -0.082834 -0.073020 0.072360 -0.030903 -0.088824 0.031216 0.360230 -0.009527 -0.122124 0.070366 0.005061 0.219763 -0.033304 0.159658 -0.012591 0.009537 -0.007417 -0.303640 -0.081353 -0.064161 0.161322 0.190205 -0.050649 0.308004 -0.056546 -0.126997 0.036605 0.434317 -0.289019 0.080860 -0.309899 0.351875 0.119995 -0.245425 -0.076914 -0.214402 -0.199342 -0.282673 0.057395 -0.069724 -0.080474 -0.028220 0.033219 -0.206636 -0.085101 0.370419 -0.298670 0.417782 -0.333887 -0.119846 0.221119 -0.118924 0.225473 -0.074434 0.186497 0.070045 0.061312 -0.035349 0.088524 -0.105405 0.032082 -0.101351 0.005602 -0.160105 0.030537 0.200632 0.286852 0.072133 -0.165929 -0.122590 -0.105809 -0.224178 0.317732 0.171834 0.135035 -0.293552 0.042445 0.197262 0.128162 0.082718 0.328058 0.039702 0.273736 -0.039160 0.347821 -0.057780 0.072483 0.075043 0.068953 0.013304 -0.125320 0.117958 0.090080 -0.165147 -0.159370 -0.332567 0.032240 -0.073738 0.343843 0.077275 -0.047104 0.039157 -0.407596 0.246732 0.601987 -0.081117 -0.102415 -0.328048 -0.066528 -0.045760 0.215773 -0.004107 -0.115175 -0.315158 0.116532 -0.184792 0.325354 -0.234774 0.032525 -0.144802 -0.080866 -0.078810 0.093076 0.138376 0.092368 -0.234180 0.035366 0.124994 -0.204738 0.054131 -0.017009 0.042339 -0.008505 -0.267675 -0.119866 -0.055319 -0.092654 0.086236 0.006190 -0.263275 -0.154508 -0.105177 0.197072 0.087459 -0.064745
WHR 0.016822 -0.090208 0.010511 -0.124977 0.111520 -0.016008 -0.112019 0.041832 0.214004 -0.021767 0.019397 0.035844 -0.113442 -0.211199 0.031355 -0.067293 -0.022709 -0.127812 -0.170154 -0.115539 0.147441 0.083134 0.092762 0.101971 -0.182742 0.124434 -0.145609 -0.010754 -0.095970 0.114506 -0.089721 0.022170 -0.072972 0.038959 -0.219474 0.027853 -0.135331 0.158573 0.172082 -0.162095 0.103379 -0.033500 0.073367 -0.066832 -0.015915 0.024538 0.000236 0.089993 -0.196143 -0.037979 -0.107447 0.052265 -0.148200 -0.038239 0.047756 -0.041798 -0.109668 -0.039090 0.134914 0.064304 -0.270369 0.024140 0.203252 -0.077479 -0.037777 -0.068245 -0.072222 0.146567 0.109404 0.052013 0.073506 -0.021478 0.009082 0.060805 -0.115977 0.151560 -0.137962 -0.121185 -0.012679 -0.029808 -0.106731 0.114047 -0.007276 -0.050492 0.042182 -0.159258 0.012948 -0.059958 -0.075179 -0.104141 -0.061797 0.137270 0.043139 0.184331 0.225875 0.025416 -0.038826 0.085667 -0.006698 0.106414 0.088344 -0.198716 0.051127 -0.335539 -0.160226 0.059582 -0.129763 0.079767 0.175260 -0.079509 -0.011378 -0.163108 0.038782 -0.231933 -0.055181 0.021109 -0.071617 0.060721 -0.036750 -0.124795 0.368593 0.161737 0.000354 0.026291 -0.262567 -0.024638 -0.166339 0.033167 0.127370 0.076351 -0.051032 0.073157 0.017732 0.074198 -0.003784 0.019523 0.144649 0.153008 0.108919 -0.057016 0.128915 -0.206890 0.180008 0.097020 0.146838 -0.030709 -0.115472 -0.066001 -0.090862 -0.120355 -0.038396 0.010504 -0.205131 -0.033785 -0.105347 -0.096811 0.107878 0.049529 -0.005760 0.044569 0.058233 0.149311 -0.110594 -0.019169 0.070790 -0.339579 -0.176009 -0.033651 -0.036384 -0.174221 -0.199331 0.237860 0.125591 0.149653 -0.022772 0.108615 0.081138 0.161483 0.080908 -0.148086 -0.012625 0.099524 -0.011828 0.019202 -0.101148 -0.035608 0.294625 -0.139432 0.095465 -0.196800 0.059115 -0.131529 0.067087 -0.076800 0.308393 0.026650 -0.237284 0.069035 0.044334 -0.118951
CGM -0.034256 0.276127 0.036260 -0.086698 -0.205614 -0.068213 0.057203 0.052052 -0.049825 0.000599 -0.285273 0.229655 -0.139937 0.037657 0.229823 -0.247274 -0.158290 -0.377337 0.122757 0.273911 0.263368 0.010054 -0.078691 0.094203 0.087047 -0.125009 -0.021151 -0.208960 0.047443 0.177457 -0.237242 -0.128872 -0.130109 0.377297 -0.085770 -0.212811 -0.058997 -0.192575 0.036513 -0.127405 -0.032158 -0.001393 0.142319 0.142134 -0.024786 -0.157791 -0.066410 -0.221219 -0.102689 -0.139709 0.095761 0.073920 0.193022 -0.051178 -0.110986 -0.259680 -0.060567 -0.182324 0.101838 0.110706 -0.131047 -0.124187 0.358766 -0.073956 -0.014260 0.197740 0.132294 -0.260674 -0.070746 0.019306 -0.201540 0.102470 0.179080 -0.040108 0.088180 0.224498 0.200891 -0.073517 0.037353 -0.361279 0.112705 -0.082200 -0.142339 0.057366 0.070052 -0.236086 -0.168581 0.042126 -0.210900 -0.183595 -0.059868 -0.038443 0.074261 0.135182 -0.181471 0.263987 -0.007014 0.133395 0.039959 0.176044 0.474018 0.074625 -0.076152 0.131525 -0.210293 0.099509 0.109796 0.080382 -0.150935 -0.104204 0.138454 0.135489 -0.025671 -0.141077 0.118344 0.351525 -0.016870 0.001247 -0.073721 -0.243597 0.134376 0.166891 -0.133330 0.256752 -0.002933 -0.105201 -0.334381 0.261976 -0.011595 0.143964 0.070860 -0.120273 0.085585 0.168573 0.102042 0.035329 -0.061181 -0.003720 -0.059441 -0.030943 0.036052 -0.188524 0.003931 0.315261 -0.168234 -0.022620 0.089657 0.486153 0.058934 -0.035971 -0.231378 0.098873 -0.027020 -0.366992 -0.348439 -0.126183 0.174993 -0.091166 -0.123882 -0.203664 0.088644 0.122686 0.247510 0.189261 0.037017 -0.150870 0.096688 0.009348 -0.295843 -0.169534 -0.046307 0.123968 0.175767 0.113503 -0.119465 0.116993 -0.161539 0.005398 0.281925 0.006473 -0.127502 -0.366652 0.166913 0.251235 0.070202 0.006843 -0.179501 0.088332 0.312778 -0.174995 -0.058600 0.089245 0.243815 -0.010337 -0.304337 -0.068757 0.203167 0.114175 -0.128451 0.001585
ICY 0.044157 0.173441 -0.128905 -0.044075 0.109533 -0.280589 -0.264194 -0.126600 -0.064636 0.124952 -0.087970 0.017255 0.132756 0.120838 -0.139150 0.156097 -0.016267 0.038960 -0.191361 0.129748 -0.213052 -0.049217 0.535975 0.009864 0.223056 -0.114605 0.094601 -0.000573 0.201609 0.190995 -0.240452 0.068599 0.171410 -0.037492 -0.120342 -0.360320 -0.255268 -0.376530 0.024770 0.153302 -0.364533 0.173024 0.155073 -0.194138 -0.160818 -0.181988 -0.108586 0.041820 0.183184 -0.098920 0.196603 0.345317 0.015025 -0.293506 -0.106947 -0.367035 0.248673 -0.355078 -0.091979 -0.019277 0.055720 -0.181559 0.282446 -0.138332 -0.229151 0.321971 -0.158146 -0.312037 0.107627 -0.004114 -0.075575 -0.217683 0.195469 0.047917 0.108123 0.036541 -0.210158 -0.238346 0.103556 -0.289319 -0.045416 0.099405 0.302617 -0.229537 -0.222245 0.082911 0.017393 -0.059901 0.017354 0.257005 0.035022 -0.081728 -0.112775 0.064458 -0.065906 -0.010689 -0.274407 -0.114679 -0.230081 -0.024019 0.193355 -0.094240 0.362741 -0.005754 0.068570 0.068883 0.143472 -0.000564 0.412165 -0.007304 -0.364324 -0.038215 0.030624 0.043570 0.144818 0.312935 0.025939 -0.082388 0.176517 -0.264865 0.270237 0.052212 0.140177 -0.077434 0.109631 0.146738 0.114462 0.451636 -0.006163 -0.024815 0.183387 0.070294 -0.117730 -0.100996 -0.019933 -0.007138 0.051897 0.499607 0.171965 -0.274692 -0.088931 0.022370 0.096829 0.015595 0.188836 0.160415 0.032773 0.070681 0.052157 -0.104190 -0.132052 0.141059 -0.000592 -0.173217 -0.222831 -0.105830 -0.018968 -0.028919 -0.111948 0.039041 0.037131 0.158453 -0.147129 0.126977 -0.212307 0.153002 -0.125823 0.012953 -0.193282 -0.255859 -0.114104 -0.106423 -0.094943 0.421376 -0.064883 -0.048048 0.045844 -0.174613 0.152592 -0.147795 0.073839 0.153111 0.446923 0.251733 -0.025091 0.240830 -0.029516 -0.118637 0.140821 -0.135195 -0.233846 -0.295588 -0.043711 0.025653 0.091990 -0.253001 0.241453 0.143107 -0.225849 0.140896
RCF -0.188877 -0.130918 0.212944 -0.064775 -0.022246 -0.153179 0.032144 0.031148 0.134431 0.180459 -0.011467 -0.063970 -0.170565 -0.048399 0.053832 -0.185742 0.153497 -0.446559 -0.065361 0.095860 -0.050242 0.264827 0.230290 -0.367739 -0.038966 0.171605 0.149239 -0.002003 -0.226234 0.234526 -0.059989 0.131553 -0.017012 -0.060599 0.157702 -0.383125 0.089919 -0.031049 0.508938 0.017707 -0.044778 0.128122 0.125160 -0.175713 -0.116595 0.215837 0.022972 -0.030932 -0.057916 0.029066 -0.053881 0.072028 0.023405 -0.068542 -0.008281 -0.191834 0.134276 0.045773 -0.116688 0.314362 -0.026714 -0.354179 0.152197 0.093347 -0.168017 0.098930 -0.107273 0.021950 0.283108 -0.135356 0.250779 -0.007489 -0.101890 0.014920 0.107845 -0.035806 -0.010938 -0.200950 -0.064460 -0.202231 0.119109 0.005218 0.120674 -0.010224 0.047962 -0.104593 -0.160222 0.227551 0.218284 0.021652 -0.159023 -0.062665 0.221159 0.024935 0.091288 -0.048545 -0.194275 0.010605 -0.128904 0.103739 0.107075 0.277776 -0.050292 -0.121833 -0.167894 0.085388 0.276615 0.024783 0.228102 0.401750 0.020348 -0.332818 0.012928 -0.073031 0.098625 0.172028 -0.051804 0.276232 0.191467 0.090968 -0.169216 -0.416047 0.074999 -0.237236 -0.175294 -0.202263 -0.265804 -0.031052 -0.076749 0.295688 0.136771 -0.087901 0.049274 0.022829 0.128067 0.006607 0.192059 0.370467 0.243660 -0.116672 -0.022689 0.123505 -0.196538 -0.160214 0.299998 -0.061377 0.122994 -0.025735 -0.015820 -0.034195 -0.122155 0.261515 0.076462 -0.029801 -0.152513 -0.153860 0.053091 -0.119752 0.006923 -0.041975 -0.011133 0.021030 -0.111458 0.060117 -0.350754 -0.327095 0.203903 0.282694 -0.048802 -0.006242 0.151199 -0.061208 -0.399876 0.031835 -0.212973 0.104721 -0.035820 0.103073 0.168788 0.224344 -0.077807 -0.201971 -0.060133 0.344975 0.013677 -0.087543 -0.001310 -0.150418 0.232136 -0.226540 0.248967 -0.580929 0.201495 -0.152780 0.070959 -0.350718 0.286144 0.051157 -0.316304 -0.171142
FPW -0.227055 -0.146698 -0.129198 -0.061700 0.199733 0.110909 0.177927 -0.210727 0.117227 -0.073999 -0.010287 -0.104816 0.029782 -0.001909 -0.127997 -0.037056 -0.195263 -0.261674 -0.001674 -0.021637 -0.195073 0.219403 0.093577 -0.133261 0.102512 -0.015320 -0.064499 0.189328 -0.116949 0.242968 -0.275673 0.000968 -0.091812 -0.101648 -0.186978 -0.202251 0.042513 -0.026756 0.158535 0.041524 -0.074610 0.109549 0.095291 -0.304992 0.020181 -0.117136 -0.197124 0.093115 -0.136198 -0.023485 0.044782 -0.327352 0.142491 -0.029394 0.199558 -0.005065 -0.072097 -0.004395 0.081530 -0.308324 -0.049827 0.060025 0.096800 -0.035669 -0.133156 0.048375 -0.321522 0.114455 0.021766 0.048974 0.137532 0.119731 0.053370 0.166088 0.114962 0.273548 -0.094788 -0.019842 0.174453 -0.249020 -0.122208 0.101043 0.284896 -0.066835 0.136237 -0.094637 0.096716 0.045377 -0.033091 0.000504 0.020625 0.052919 -0.063331 0.158635 0.055864 -0.054840 -0.049754 -0.038041 0.053742 0.010186 0.084364 0.012502 -0.038869 0.066877 -0.205841 0.042666 -0.275803 0.261152 -0.194915 0.013504 0.145846 -0.139652 0.079025 0.021767 0.181107 -0.246293 -0.104562 -0.100702 0.073625 0.138781 -0.110553 0.077220 0.058649 -0.073448 -0.320973 -0.101878 0.157490 0.239869 0.020366 -0.069496 0.008031 0.026964 0.050241 0.288608 -0.076529 -0.118239 0.164179 -0.005506 -0.222978 0.231000 -0.144746 -0.089622 0.167004 0.186002 0.081355 -0.201405 -0.132903 -0.047295 -0.118923 -0.150651 -0.157531 0.100265 -0.087161 -0.097386 -0.175024 -0.122401 0.090755 -0.428899 0.028706 0.016341 -0.091080 0.167246 -0.124668 0.093477 0.217067 -0.236683 -0.045775 0.107496 -0.014620 -0.187762 -0.046085 -0.052344 -0.041161 0.056373 -0.261228 0.014209 0.061138 0.178791 0.030503 -0.154548 -0.017335 -0.012008 0.097316 -0.072232 0.119757 -0.045646 0.342835 -0.125917 0.124062 -0.339136 -0.041340 -0.298315 0.075872 -0.006687 -0.045825 0.088497 -0.253119 -0.188962 -0.015740 0.071166
MGC -0.516540 0.362516 -0.191054 -0.064891 -0.063913 0.003917 -0.389614 -0.253120 0.013326 0.030770 -0.024135 0.261510 0.149453 0.040578 0.010887 -0.262215 -0.341064 -0.266251 0.029712 0.202519 0.047749 -0.087852 0.001335 0.131626 0.372172 -0.071597 0.312086 -0.006512 0.245490 0.461440 -0.268509 0.261123 -0.074804 -0.019882 0.217878 -0.037644 0.175052 0.014828 0.032424 -0.020324 -0.022171 0.082664 -0.103322 0.188147 -0.109668 -0.266242 -0.299431 -0.159831 0.004721 0.025828 0.414326 0.357005 -0.190134 -0.180606 0.301913 -0.112445 0.225935 -0.255240 0.158472 0.116189 -0.278071 0.154892 -0.063990 -0.099733 0.036396 0.015355 -0.159021 0.108919 0.186275 0.013322 0.114780 0.348875 -0.533949 0.011560 -0.046301 -0.040622 0.290967 0.088539 0.214062 -0.580303 -0.245044 0.036589 0.019063 0.092956 0.167397 -0.070060 -0.257584 0.397082 0.141544 -0.242823 -0.387473 0.065338 0.163529 0.189757 0.035928 0.423124 0.102780 0.303145 0.137886 0.019788 -0.057663 0.004764 -0.223865 0.191735 -0.438599 0.089587 -0.186337 0.068707 -0.252504 -0.320133 -0.248104 -0.028965 0.011311 0.204883 -0.141383 0.007770 -0.228855 -0.204365 0.260680 0.140724 0.176197 -0.165399 0.337968 -0.029337 -0.134192 -0.262254 -0.313840 0.190328 0.072188 -0.094842 0.055862 -0.358868 -0.046634 -0.459281 0.369466 -0.188792 0.247281 0.014282 -0.039332 -0.266986 0.128652 0.131931 0.526693 0.102867 -0.145079 -0.200946 0.030277 0.121764 0.219119 -0.193577 -1.016759 0.310835 -0.248793 -0.264017 0.126399 -0.311183 -0.082594 -0.547249 -0.236001 0.040496 -0.178538 0.001601 -0.438284 0.071102 -0.038905 0.098657 -0.192965 0.700140 -0.232123 0.030047 -0.009017 -0.172761 0.097149 0.070115 -0.370466 -0.115583 0.157123 -0.080679 0.203218 0.022767 -0.200093 -0.063474 -0.065778 0.100644 0.214460 0.133584 -0.009542 -0.270892 0.244916 -0.023232 0.089915 -0.064684 -0.191804 0.201654 0.039497 0.074365 -0.053333 -0.164218 -0.011202 0.062392
QKW 0.099752 -0.274093 -0.089353 -0.168398 -0.043078 -0.093395 0.011132 -0.063222 0.034912 -0.070549 -0.079995 -0.116410 -0.042207 0.070722 -0.085436 -0.234077 0.125112 -0.345029 -0.279218 0.157737 -0.012274 0.136018 0.088393 -0.008779 0.235361 0.267147 0.154919 0.108882 0.010219 0.150170 -0.006666 0.062762 0.109918 -0.098339 -0.020286 -0.020018 -0.013681 0.139801 0.036333 0.108947 -0.068096 0.119477 0.157281 -0.104333 -0.014567 0.021120 -0.186792 0.104563 -0.011965 0.091036 -0.243838 -0.196406 -0.136973 -0.046314 0.125057 -0.031420 -0.112838 -0.000443 0.227312 0.049705 0.032098 0.123167 0.197678 -0.042695 -0.189381 -0.037965 0.181034 -0.053607 0.219199 -0.053862 -0.015806 -0.080204 -0.036130 0.093047 -0.099150 0.120982 0.108104 0.054818 -0.020521 -0.118395 0.071417 -0.021387 -0.042982 -0.050214 -0.097894 -0.143441 -0.031051 0.136319 -0.028211 -0.105111 0.008163 0.144905 0.111169 -0.081139 0.004110 0.021699 -0.198181 -0.001957 -0.000036 0.025551 0.014167 -0.188017 0.172769 0.007485 -0.123216 -0.251813 -0.132039 0.131666 0.007586 0.189289 -0.159809 -0.124880 0.139397 -0.199753 0.169377 0.117068 0.191520 0.264955 -0.091928 -0.030340 0.188670 0.085455 0.062296 0.127570 -0.019530 -0.033550 0.017010 0.155058 -0.019314 0.070547 -0.093684 0.059599 -0.026006 -0.045921 0.052689 0.013515 -0.043427 0.050819 -0.010969 0.111887 -0.027517 -0.073708 -0.076321 0.159871 0.300164 0.134879 -0.162244 0.191531 -0.112718 -0.035984 -0.284879 -0.005854 -0.251256 0.000939 0.075698 -0.026055 0.159212 0.008791 -0.071705 -0.073386 0.058903 0.111110 0.088261 -0.011277 0.052171 -0.041976 -0.084099 -0.126951 -0.110622 -0.084326 -0.184272 -0.123937 0.073564 -0.075252 0.056122 -0.115925 0.003399 -0.178731 -0.009022 -0.085114 0.118844 0.031641 0.124091 -0.044283 0.271261 -0.182425 0.027619 -0.152007 -0.010332 -0.109473 -0.021084 -0.100778 -0.053197 0.075213 0.074159 0.067615 -0.070789 0.079506 -0.156019 -0.084295
CKT -0.056889 0.046968 -0.225939 -0.093266 0.021854 0.044985 0.067117 -0.039160 -0.047648 0.192557 0.040119 -0.168996 -0.136992 -0.110660 -0.066216 -0.335908 -0.036186 -0.820252 -0.051534 0.061677 0.143579 -0.083193 0.131516 0.237276 0.245859 0.028406 0.290245 -0.179796 -0.128172 -0.009408 -0.570465 0.118107 0.227257 -0.168529 -0.060454 -0.082433 -0.168319 0.024627 0.007008 -0.192273 0.174425 0.132446 0.215606 -0.225258 0.236583 -0.374452 0.144210 -0.010956 -0.048419 -0.132516 -0.067365 0.311101 0.145657 -0.063965 0.097865 0.048385 -0.042765 0.229045 0.206853 0.278769 -0.072668 0.005004 0.299389 0.087203 -0.161650 0.101942 0.098712 -0.135565 0.127015 -0.360869 0.128241 -0.018377 -0.031153 -0.338619 0.172887 0.138698 -0.100638 -0.108945 -0.108241 -0.131679 -0.219790 -0.275536 0.394866 -0.053443 0.188707 0.053320 0.059965 0.490131 -0.066343 -0.286003 0.289546 0.137821 -0.041667 -0.006822 0.068324 0.105885 -0.095704 -0.190889 0.140388 0.013767 -0.032866 0.045356 0.213695 0.340425 -0.266327 -0.072169 0.083592 -0.036469 0.135419 -0.158832 -0.314011 0.153408 -0.057293 0.179534 -0.078057 0.248289 0.078232 0.236486 -0.058967 -0.351042 0.048891 0.016621 0.008737 0.070139 -0.208836 -0.414647 -0.243854 0.370900 -0.100414 -0.123527 0.138322 -0.056798 0.055658 -0.113932 0.139968 0.354558 0.135863 0.128900 -0.116638 0.118508 -0.153087 0.087022 -0.103260 -0.037760 0.163866 -0.007461 0.083098 0.163849 0.076465 0.090791 -0.063358 -0.070758 -0.083121 -0.031766 -0.118728 0.207814 0.300133 -0.370212 -0.113602 -0.173422 0.062262 0.139916 0.127105 0.290114 0.133372 0.264875 -0.142640 0.263399 0.023712 -0.351091 -0.074210 -0.132313 0.198558 0.056892 -0.235947 -0.011095 -0.153201 0.055596 0.083543 -0.028086 0.006162 0.175507 -0.005967 0.064876 0.258346 -0.009431 -0.026902 -0.053292 0.134504 -0.333906 -0.245257 0.139262 0.155092 -0.101714 0.164946 -0.086154 0.236765 0.227352 -0.213272 -0.120449
PYW 0.064037 0.011366 -0.067612 -0.150101 0.195905 0.199578 0.344516 0.024663 -0.035300 -0.153481 -0.035871 0.197733 0.111107 -0.100737 -0.003490 -0.101065 -0.130814 -0.033654 -0.336895 0.025523 -0.041277 0.285752 0.042944 -0.024876 0.233107 -0.167508 -0.269661 -0.315792 -0.033368 0.330918 -0.148597 -0.047556 0.136349 0.211663 0.078919 -0.129834 -0.076315 0.282630 0.034015 0.230167 -0.072508 0.008546 -0.058100 -0.046786 -0.103764 -0.066811 0.024048 -0.111709 -0.027911 0.178501 -0.012953 0.178154 0.158127 -0.242071 0.042510 -0.059989 -0.002817 -0.193450 0.252653 -0.070542 -0.029750 0.123676 0.095421 -0.183022 -0.004782 -0.022610 0.039849 -0.012727 0.380423 -0.156004 -0.091169 0.040046 -0.025037 -0.002667 -0.242862 -0.061881 0.089486 0.053902 -0.085344 0.121428 -0.041708 -0.077507 0.239627 0.158163 -0.005567 0.176738 0.183097 0.079862 -0.210258 -0.157303 -0.059816 0.126513 -0.170193 0.149806 0.170003 0.034679 -0.186572 -0.033804 -0.015450 -0.158599 -0.118210 -0.433971 -0.031276 0.047641 -0.218779 -0.204807 -0.089285 0.170194 0.181171 0.099042 -0.074335 -0.264890 0.003719 0.004273 0.059099 0.135769 0.113654 -0.136209 0.262423 0.178887 -0.115792 0.019487 -0.090005 0.029220 0.049209 -0.141892 -0.199688 0.304226 -0.037459 -0.274789 -0.187045 0.058213 -0.089278 0.031901 0.144394 -0.052871 -0.171160 0.157510 -0.013085 0.197254 0.161796 0.088298 0.023233 -0.138530 -0.107363 -0.060962 0.090330 0.236292 -0.130674 -0.009160 0.240665 0.048058 -0.226959 -0.131858 -0.061009 0.215736 0.191319 -0.100941 -0.079487 -0.013888 -0.090648 0.228483 0.068764 -0.049893 0.018846 -0.106902 0.173004 -0.076769 -0.119785 -0.158523 -0.113188 -0.004719 0.033153 0.293627 0.106268 0.211608 -0.004536 -0.118411 0.004523 0.042189 -0.147339 -0.136813 0.054704 -0.016161 0.046449 -0.026909 0.093853 -0.191231 -0.019652 0.031290 0.016612 0.000962 -0.031413 -0.240079 0.099627 -0.225019 0.018619 0.095961 0.190999 0.022282
CQV -0.026480 0.023368 -0.120109 -0.095393 0.416340 0.219983 0.043993 -0.032124 -0.213342 0.153248 -0.194494 0.091170 -0.282336 0.095737 0.024908 0.040612 -0.142687 -0.216679 -0.089873 0.181460 0.004751 0.024624 -0.182767 -0.095795 0.122128 0.044143 -0.052509 -0.207448 0.090203 -0.058495 -0.080117 0.217565 0.136998 -0.208163 0.011675 0.048710 -0.011950 0.070348 0.028496 -0.309330 0.163888 0.048667 0.143161 0.123888 -0.140339 -0.072061 -0.040063 0.009705 -0.305706 0.079750 -0.041785 0.180152 0.127041 0.129236 0.060099 0.037963 -0.072419 0.054032 0.094545 0.182891 -0.172808 -0.114140 0.249957 -0.087552 0.151952 -0.331529 0.094116 -0.155147 0.036538 -0.150523 0.030327 -0.219388 0.026404 -0.105471 0.051258 -0.044815 0.218539 -0.061547 -0.024114 -0.308481 -0.141735 -0.143363 0.376230 0.045126 -0.121002 -0.079972 0.238052 0.037792 -0.105130 -0.204439 -0.042735 -0.244417 -0.015978 -0.003546 0.038881 0.186165 0.141913 -0.160467 -0.110465 0.227571 0.202750 -0.156072 -0.059073 -0.063352 -0.287774 0.116925 0.102007 0.144678 -0.113114 0.008200 -0.109654 0.022843 0.048048 0.052593 0.221261 0.021808 0.125158 -0.017144 -0.007260 -0.211417 -0.169149 -0.023703 0.098896 0.002913 -0.070977 -0.236907 -0.165058 0.175335 0.099647 -0.184682 0.101986 0.050174 0.062317 -0.039880 -0.044983 0.154483 -0.038524 0.093989 0.065970 -0.150650 0.005651 -0.017768 -0.006829 -0.007636 -0.033099 0.250205 -0.058521 0.080007 -0.139585 0.035003 0.001713 0.008071 -0.024717 -0.277512 -0.195644 0.186774 0.106512 -0.164729 0.102578 -0.105405 0.034316 0.077743 0.067838 0.263572 0.020013 0.159891 0.028246 0.087786 0.043872 -0.359250 -0.053432 0.014385 -0.251273 -0.065783 -0.201048 0.067049 0.205229 -0.009338 0.241525 -0.040126 0.088891 -0.011166 -0.010480 -0.015870 0.112882 -0.030523 0.049284 -0.171106 0.227469 -0.051480 0.098213 -0.064574 -0.068484 -0.189188 0.109675 0.082075 0.201533 0.040744 -0.167882 0.050011
WDQ 0.041755 -0.068342 0.046701 -0.191388 -0.114759 -0.116164 0.050996 0.101463 0.227705 -0.163177 0.057168 -0.093266 -0.142049 0.026863 -0.179475 -0.088887 -0.112473 -0.184053 -0.083813 -0.023063 0.158425 0.034215 0.045120 -0.036654 0.049071 0.248362 -0.180839 -0.040251 -0.068328 0.307129 0.011090 -0.137834 0.125983 -0.078049 0.024309 0.151064 0.178193 0.008106 0.064170 0.221451 -0.072084 0.086606 0.075604 0.117569 -0.045109 -0.249886 0.204873 0.046915 -0.114823 -0.071978 -0.064775 -0.124719 -0.192142 0.063133 0.105894 -0.148133 -0.193608 -0.244699 0.162272 0.163338 -0.083036 0.270538 0.279543 -0.247839 0.317762 -0.022246 0.169127 0.065802 0.068528 -0.135106 0.027194 -0.285512 0.062420 0.103986 -0.092306 0.048069 0.059270 0.031626 -0.001466 -0.266297 0.037317 0.189507 0.035111 0.046822 0.057896 -0.023074 0.237108 0.169423 -0.042418 0.076423 0.013026 -0.138917 -0.031223 -0.017644 -0.090600 0.001460 0.098706 0.000519 -0.085956 -0.149059 -0.061497 -0.102369 0.022791 -0.035261 -0.135759 0.120059 -0.189422 0.070269 -0.090098 0.013868 0.143052 -0.194360 -0.183988 0.008186 0.054116 -0.048364 0.015761 -0.129222 -0.006698 -0.129595 0.213465 0.078006 -0.304259 0.076267 -0.123749 -0.087332 0.043809 0.094442 0.057768 0.173556 -0.065102 0.108594 0.033730 -0.071839 0.052744 0.213918 -0.067628 -0.081190 0.118143 -0.010488 0.040172 -0.017600 -0.167152 0.164463 0.129191 -0.055426 -0.095216 -0.019372 -0.009278 -0.021319 -0.238864 0.097293 -0.031870 0.049104 -0.032684 -0.019150 0.103994 -0.034205 0.082907 0.134639 -0.064736 0.079639 -0.007320 -0.040525 -0.016033 -0.250956 -0.137503 -0.117857 -0.076197 -0.362614 -0.362394 -0.199489 -0.177267 0.154139 0.032990 -0.200165 0.021421 -0.089788 -0.021921 -0.062379 0.063403 0.054156 -0.094538 0.051928 -0.150307 -0.199066 0.161493 -0.094980 0.176085 -0.203269 0.084546 -0.068350 0.167101 0.119845 0.079783 0.133306 -0.130052 0.141550 0.040350 0.047117
FCF -0.192028 0.115675 -0.303930 -0.388045 0.143145 0.156205 0.144925 0.207006 0.034712 -0.018945 -0.049167 -0.109058 -0.058004 0.097096 -0.072597 0.291839 0.011570 -0.162196 -0.054398 -0.060895 0.205641 0.177155 0.154969 -0.127895 -0.033696 -0.201219 0.227864 0.154475 0.021091 0.124573 -0.001270 -0.052815 -0.088630 -0.124055 -0.221837 -0.207870 -0.157741 -0.385407 0.435744 -0.093760 -0.037778 0.168701 0.191056 -0.241480 0.025300 0.066209 0.013254 -0.097155 -0.172761 -0.103748 0.070135 -0.067940 -0.115727 -0.013288 0.032341 0.206691 0.116214 -0.239852 0.099991 0.216476 -0.149795 0.017569 0.075975 -0.057815 -0.163949 -0.011595 -0.138655 -0.037320 0.035116 -0.083011 0.376474 -0.094615 -0.160743 0.109341 0.119971 0.430332 0.213219 0.181219 0.219622 -0.262173 0.314891 -0.402803 0.067906 0.124558 -0.156189 0.060969 -0.070576 0.175937 -0.042240 0.182411 -0.147526 0.362865 -0.127540 0.070018 -0.159751 0.228380 -0.044557 0.031170 -0.058521 0.313326 0.033453 -0.355629 0.127034 -0.046265 -0.134368 -0.065272 -0.085345 -0.131702 0.114267 0.235548 0.036227 -0.151527 0.296828 0.220846 0.019786 0.230015 -0.015533 0.117087 -0.017926 0.021971 0.112280 -0.113150 0.137234 -0.200232 0.046239 -0.129975 0.007159 0.192986 -0.005151 -0.114208 -0.281164 0.356705 -0.032140 -0.109467 0.011431 -0.101475 -0.204488 0.388789 -0.023546 -0.021602 -0.121177 -0.093598 0.020005 0.030837 -0.081127 -0.087616 0.140364 0.328437 -0.143086 -0.114807 0.108590 0.197136 0.071586 -0.017527 0.017370 -0.134304 0.130663 -0.165150 0.198956 0.140731 0.188635 0.137554 0.034485 -0.076490 0.228206 -0.170804 -0.167874 -0.013957 -0.047976 -0.065475 -0.225608 -0.164475 -0.004268 0.351377 -0.077917 -0.179382 0.162091 -0.170154 0.039645 -0.034471 0.029277 0.124659 0.170939 0.098916 0.146898 0.011762 0.104357 -0.172141 0.088154 -0.095326 -0.053649 -0.076381 0.243948 0.253042 -0.211504 -0.068288 -0.139078 0.131895 -0.368177 0.070116
RYC -0.151918 0.306508 0.121365 0.147632 -0.304192 -0.108665 -0.077943 -0.101271 -0.339604 -0.150823 0.073812 0.438936 0.174875 0.216730 0.009064 -0.132301 0.274909 -0.312604 0.005887 -0.192038 0.109740 0.087563 0.282451 -0.338690 0.352661 0.004094 0.095310 -0.058178 -0.229594 0.131076 -0.086101 0.251863 -0.378891 0.086584 -0.203578 -0.373496 0.392139 0.268965 -0.183032 -0.147008 0.122873 0.306777 0.072289 0.073557 -0.078235 -0.417064 -0.106941 -0.205349 -0.520825 0.041857 -0.102960 0.247073 0.023453 0.304563 0.092204 -0.102496 -0.132783 0.074836 -0.037971 0.362409 -0.134634 -0.114646 0.642782 -0.194221 -0.063077 -0.149893 0.124263 -0.203033 0.331432 -0.048739 -0.119981 0.114722 0.093625 -0.304505 0.515271 0.321337 -0.032957 -0.037491 -0.189708 -0.107662 -0.287809 0.175558 0.259393 0.022674 -0.390967 -0.290934 -0.066693 0.090303 -0.280173 -0.109494 0.134780 -0.016638 -0.303592 0.130501 0.251412 0.225430 0.192738 -0.199325 0.344052 -0.236128 0.284195 -0.194996 0.130532 -0.088328 -0.090209 -0.282522 0.079439 0.373177 -0.212530 -0.154179 -0.183147 -0.160615 -0.078170 0.131491 0.144863 0.354273 -0.548597 0.138574 0.008842 -0.187517 0.526410 0.087438 0.035823 0.047678 0.295087 -0.140935 -0.164280 0.369126 0.155240 0.247688 -0.011304 -0.213149 0.011574 0.171689 0.212481 -0.093821 -0.180991 0.111022 -0.035780 -0.107799 -0.230517 -0.116893 -0.028449 -0.185997 -0.195099 -0.117071 0.114362 0.244893 -0.350757 0.484337 0.365341 0.038682 -0.345840 0.389975 0.003593 0.263800 -0.002729 -0.087602 0.074656 -0.292568 -0.354902 0.169153 -0.274381 0.048510 -0.248808 0.155704 0.018213 0.348801 -0.121570 -0.018603 -0.226727 -0.232903 -0.166756 0.034493 0.002608 0.219490 -0.023498 0.082260 -0.326695 -0.155757 -0.268167 -0.175283 0.351408 0.240573 0.036363 0.190467 0.191803 0.066475 0.113681 0.102999 -0.197936 -0.044666 -0.160416 0.209279 -0.172152 -0.167355 -0.171467 -0.223012 -0.024096 -0.051716
YEW -0.062612 0.044963 -0.058693 -0.005064 0.003197 -0.067350 0.074782 0.111811 -0.183418 0.059931 0.027338 -0.048981 -0.093528 -0.281769 -0.176446 -0.108702 0.114656 -0.032675 -0.240783 -0.249453 -0.040695 0.177859 0.027362 -0.120769 0.280421 0.136189 0.051976 -0.093665 0.104531 0.110846 -0.276244 -0.024174 0.059346 -0.041052 -0.150754 0.137664 -0.001037 0.004133 0.088010 0.133602 0.131006 -0.062927 0.199918 -0.248205 -0.035814 -0.082062 -0.108402 -0.057455 -0.104610 -0.101098 -0.217784 0.010030 -0.046562 -0.191160 0.209420 0.021666 -0.230149 0.090041 0.126554 -0.075194 -0.132029 0.145307 -0.015908 -0.285749 -0.005347 0.039343 0.088951 -0.098876 0.239003 -0.068559 0.025213 -0.176353 0.002443 -0.103120 -0.083732 0.024829 0.214193 0.209293 0.012210 -0.109413 0.022665 -0.141817 -0.046311 -0.037896 -0.079078 -0.156321 0.093539 0.040736 -0.240017 -0.235647 0.002499 0.152368 -0.015947 -0.026326 0.142469 -0.042347 0.153608 -0.190333 0.060047 0.192814 -0.063812 -0.292632 0.018569 -0.280109 -0.158507 0.036076 -0.151624 0.180531 -0.169672 0.056893 -0.033489 -0.062218 0.076077 -0.182761 0.006495 0.365472 -0.055239 -0.085272 -0.205049 -0.092162 0.292865 -0.020174 0.073676 0.000691 -0.098461 -0.121350 -0.085694 0.159380 0.170021 0.170459 0.158699 0.140930 0.070151 0.100570 0.069891 0.035188 0.033603 0.033908 0.050822 -0.010900 0.236809 -0.008913 -0.131357 -0.088080 0.171778 0.073127 -0.095782 0.326801 0.004532 -0.135446 -0.056696 0.052495 -0.054104 -0.018101 -0.097884 0.060433 0.012636 -0.019840 -0.092476 -0.084214 0.005635 0.216704 0.085501 0.013290 -0.120326 -0.042018 -0.088573 -0.129128 0.107259 -0.259917 0.014903 -0.097715 -0.061799 0.102832 -0.150129 -0.150832 -0.043736 0.125199 -0.088681 -0.331581 0.133595 -0.082871 0.261106 0.065178 0.092086 0.001359 0.172897 -0.268737 0.041045 0.074462 0.115459 -0.264500 0.026154 -0.092098 0.133676 0.099842 0.121867 0.047796 0.063861 0.016122
TEC -0.072719 0.176527 -0.230663 -0.049269 0.026964 -0.117975 -0.232749 0.082996 0.239789 0.061412 0.040221 0.098928 -0.046306 0.234399 0.143703 0.022346 0.051816 -0.286302 -0.083518 0.003361 0.381090 0.263948 0.235590 -0.030240 0.164810 0.298569 0.116119 -0.023829 0.045355 0.282698 -0.299526 0.104390 -0.120039 -0.077073 -0.083082 0.011960 0.121696 -0.105406 -0.101208 -0.016128 -0.040946 0.087900 -0.148250 -0.041958 0.046907 0.149387 -0.028758 -0.172882 0.209762 0.085657 -0.129494 0.186108 0.078686 0.097670 -0.180862 0.018557 -0.037526 -0.039994 0.236256 0.121111 -0.037243 0.324956 0.033961 -0.018445 -0.044161 0.128213 -0.029891 -0.103346 0.088431 0.094999 0.267047 -0.041145 0.043232 0.041518 0.219688 0.245438 -0.095092 0.182943 0.020252 -0.172146 0.063158 -0.082952 0.130587 -0.024676 -0.078699 0.027101 -0.159194 0.189634 -0.115855 -0.050639 -0.109852 -0.334800 -0.150924 -0.293370 0.221701 0.089742 0.221781 -0.189789 -0.207098 -0.115783 0.215909 -0.276822 0.065742 -0.227279 -0.285276 -0.188397 0.054227 0.024962 -0.214626 -0.061233 -0.009696 -0.047441 0.106735 0.184921 0.062102 0.202016 -0.165002 0.371919 0.106818 -0.004790 0.069853 0.182986 -0.217436 0.125203 -0.094099 -0.110661 -0.356544 0.253281 -0.176222 0.002462 -0.087466 0.101689 0.107116 -0.183201 -0.023149 0.041356 -0.029773 0.308273 0.100721 -0.040329 0.168844 -0.087959 -0.201640 0.158305 0.053943 -0.112249 0.256453 0.140407 -0.123064 0.028701 -0.069475 0.129764 -0.092654 0.119728 -0.316800 -0.043021 0.023699 -0.120016 -0.187766 0.027244 -0.081693 0.110842 -0.047668 0.084972 0.088013 0.306818 0.062403 0.032921 -0.031703 -0.187736 -0.125656 0.103277 -0.070572 0.123850 -0.331526 -0.063749 0.257465 -0.212396 0.245461 0.124319 -0.028711 0.000886 0.024252 -0.042762 -0.025967 -0.208674 0.072579 -0.010774 -0.124080 -0.357876 -0.066997 -0.030193 -0.123467 -0.167909 -0.064663 0.098569 -0.013065 -0.099275 0.314483 -0.184676
MYN -0.250515 0.024977 -0.151962 0.001706 0.083386 0.040283 -0.145667 -0.147314 -0.077580 0.035635 0.076418 -0.123479 -0.005839 0.135848 -0.160036 -0.093499 -0.149049 -0.115756 -0.149249 0.123601 0.048517 -0.120867 0.174357 -0.100385 0.339746 0.237074 0.138171 0.097054 -0.016367 0.032253 -0.244469 -0.075509 0.056625 -0.256685 -0.050102 -0.306625 0.215655 -0.162054 0.194246 -0.158891 -0.118132 0.301240 0.093353 -0.071536 -0.055090 -0.044551 -0.025105 -0.235092 -0.250116 -0.007160 -0.154141 0.036048 0.166667 0.057590 0.022126 0.215194 -0.084957 -0.050733 0.016185 -0.042002 0.098330 0.039606 0.088747 0.054141 0.026289 -0.067219 -0.000490 0.021988 0.124524 -0.153698 0.115305 -0.042816 -0.029131 -0.047594 -0.108169 -0.001769 0.216639 -0.074785 0.038258 -0.180526 0.154126 -0.095365 0.126895 0.131318 -0.009212 0.211422 -0.035810 0.192011 -0.001404 -0.147671 0.168829 -0.020509 0.182888 -0.031735 0.297069 0.100126 -0.397940 -0.087056 0.028627 -0.141483 -0.131323 -0.282549 0.126137 -0.093555 -0.081051 -0.123718 -0.216336 0.304196 0.208396 -0.073450 -0.073279 -0.313884 -0.002075 -0.084553 -0.053308 0.009505 0.169587 -0.031135 0.036610 -0.101133 0.005162 0.001841 -0.148792 -0.058703 0.174382 -0.024008 -0.140442 0.151773 0.171669 0.112588 -0.044415 0.197356 -0.019784 0.179374 0.044071 0.107774 -0.012557 -0.186745 0.106380 0.067830 -0.137082 0.150412 -0.138852 0.036696 0.043422 0.042079 -0.004564 0.092646 -0.030417 -0.061027 -0.438244 0.124635 -0.240329 0.293489 -0.053842 0.026371 0.404626 0.130946 -0.182502 0.007340 0.136985 0.095107 0.079425 0.281287 0.013110 0.010176 -0.162968 -0.020263 -0.112869 0.042917 -0.023173 -0.184761 -0.094605 -0.129249 0.021621 0.049896 -0.047860 0.036500 -0.009268 -0.115327 -0.176756 -0.132220 0.334484 0.095525 0.022095 -0.084840 -0.257849 -0.149072 -0.065202 -0.016416 0.051352 -0.013722 0.081602 0.098575 0.023068 0.153874 -0.130222 0.023981 0.099154 0.101179
NKW -0.113629 0.025770 -0.106381 -0.100785 -0.141546 0.008262 -0.052582 -0.021711 0.064032 -0.007365 0.014959 -0.080498 0.081443 -0.121563 0.006270 -0.260369 -0.041946 -0.271659 -0.019817 0.094872 -0.119963 0.070092 0.023688 -0.063640 0.248692 0.302963 -0.040502 -0.214594 -0.079493 0.313247 -0.232319 -0.081624 0.180348 -0.054200 -0.260201 0.039778 0.072541 -0.022938 -0.179053 -0.034699 -0.202982 0.157453 -0.220616 -0.268731 0.456376 -0.060113 -0.119174 -0.109714 -0.320851 -0.367527 -0.114241 -0.250847 -0.145583 0.006189 -0.098470 -0.099428 0.148306 -0.162995 -0.016344 -0.153842 -0.009857 0.150310 0.116707 -0.359400 -0.039758 0.068064 0.017089 0.019018 0.256705 -0.132927 0.052779 0.112926 0.242090 0.027266 -0.100785 0.247455 0.116190 -0.139207 -0.168738 -0.119495 0.119700 -0.235725 -0.001632 0.180286 0.404937 -0.200364 0.227881 -0.121513 -0.148434 0.134968 0.081683 0.092531 -0.059480 0.124700 0.040350 -0.094293 -0.232793 -0.227094 0.097521 -0.018326 0.009284 -0.159114 -0.181473 -0.107213 -0.235780 -0.107509 -0.323112 0.021099 0.167581 0.019259 -0.087053 -0.149016 -0.033674 -0.481365 0.364435 0.165385 0.379552 -0.294841 0.107436 0.089589 0.481300 0.133718 0.081409 0.071247 0.158670 -0.153830 -0.101501 0.176954 -0.038317 -0.183589 -0.326959 -0.078604 0.054588 0.084099 0.008408 0.001384 0.250534 0.139040 -0.292473 -0.035569 0.074569 -0.009262 0.015781 0.034588 -0.046470 0.048805 0.122070 0.215614 -0.188275 -0.132610 -0.038190 0.015577 -0.460740 -0.006069 0.167479 0.172865 0.091548 0.017455 0.093094 -0.109509 0.032530 0.015128 0.146967 -0.034864 0.358470 0.145272 -0.173277 -0.160648 -0.052858 -0.379461 -0.135890 -0.209949 -0.251814 0.248176 0.026202 0.052235 -0.188795 -0.244217 -0.254734 0.108333 0.148959 0.137673 0.219082 0.267793 0.032611 0.024068 0.058100 -0.199388 -0.133929 -0.420723 0.143294 -0.172886 -0.458097 -0.140208 0.147416 0.083597 -0.224570 -0.014724 0.401470 0.025434
WMG -0.027745 0.198016 -0.026359 -0.087787 0.041555 -0.122472 -0.011431 -0.056565 -0.151575 0.064668 0.036929 -0.082467 -0.066817 -0.140295 -0.056088 -0.250039 0.128005 -0.202255 -0.170202 0.181477 0.119289 0.271366 0.152919 -0.009011 0.118257 -0.067627 -0.194464 -0.017902 -0.117102 0.246856 -0.125617 0.073629 0.200275 -0.016628 -0.083445 -0.157742 0.044330 -0.028481 0.092893 -0.162045 -0.108428 0.105007 -0.044598 -0.235942 0.049989 -0.011713 -0.223225 -0.165875 -0.012667 -0.231119 -0.053760 0.093869 -0.231541 -0.017258 -0.046469 -0.096678 0.180524 -0.014007 0.068349 -0.020534 -0.194800 -0.029143 0.040622 0.002215 0.009960 -0.256607 -0.028261 0.155005 0.004490 0.090270 0.066580 0.204063 -0.012673 0.029761 0.262915 0.099592 0.080019 0.006698 0.142012 -0.036347 -0.075474 0.070919 0.199429 -0.093557 -0.056149 -0.028960 0.022810 0.169219 0.024194 -0.041654 0.056671 0.088310 0.034122 0.015665 0.021109 0.162809 0.217304 0.258248 0.154142 -0.022716 -0.034272 -0.185779 0.009115 -0.153224 -0.012350 -0.095622 -0.215445 0.059759 0.195662 0.106137 -0.156551 -0.360543 0.031383 0.036272 -0.046469 0.075392 0.216113 -0.125933 0.010981 0.238963 -0.084952 0.221092 -0.029139 -0.020684 -0.112969 -0.034005 0.182783 0.046087 0.061029 0.018553 -0.123378 0.064778 0.023202 0.054115 0.021429 -0.059832 0.006639 0.297008 0.011809 0.113362 0.057123 -0.077007 0.105989 0.107073 0.097417 0.146012 0.178952 0.240455 -0.171911 -0.274140 -0.190538 0.241907 -0.120763 0.052077 -0.173257 -0.008004 0.097557 -0.225888 0.135081 -0.025377 -0.142743 0.240541 0.092540 0.068426 0.007672 -0.157604 -0.012014 0.091790 -0.171268 -0.017033 -0.080504 -0.095182 -0.225204 0.101778 -0.274243 0.012588 -0.051426 0.010559 0.150004 0.172559 -0.005843 0.032113 0.127637 0.049657 -0.021758 -0.160557 0.038774 -0.096383 -0.048333 0.065621 0.025022 -0.045801 0.040099 -0.001313 -0.261986 0.157672 -0.052118 -0.056184 0.007235 0.005262
NHH -0.337226 -0.132572 0.212514 -0.021614 -0.022442 -0.008138 -0.045360 -0.008463 -0.308533 -0.085399 0.045193 0.044312 0.135014 0.006976 0.300766 -0.301383 0.128219 -0.198671 0.065384 0.181205 0.161773 0.195481 0.114456 0.026668 0.035117 0.118597 0.065748 0.167925 0.086124 0.007326 -0.194024 -0.159082 0.055245 -0.131659 -0.173138 0.042387 0.003199 -0.081099 0.035264 -0.211296 -0.145255 0.066640 -0.110088 0.103078 0.072418 0.256747 -0.123133 0.160356 -0.171846 -0.260860 0.023651 -0.068541 -0.062230 0.039987 -0.226879 0.033523 -0.236435 -0.151906 0.143050 0.030121 -0.026693 0.086793 0.202792 -0.205947 -0.060845 -0.198569 -0.094105 -0.106384 0.087139 0.008157 -0.048091 -0.138385 0.066619 0.079203 -0.055520 -0.158972 0.172950 -0.020741 0.198102 -0.073614 0.046495 -0.079410 0.081632 0.082776 -0.001519 0.003406 0.038471 0.149583 -0.095515 -0.015162 -0.048307 -0.183208 -0.197447 -0.112610 0.203782 -0.104632 -0.114119 -0.032634 -0.085877 -0.013153 0.311433 -0.137803 0.268654 0.171459 -0.214327 -0.041257 -0.384583 0.208715 0.228662 -0.049047 -0.195147 -0.031275 0.036384 -0.167804 0.154332 -0.075839 -0.043299 0.076386 0.138215 -0.072342 0.261174 0.096159 0.068583 0.023352 -0.019882 -0.072815 -0.178709 0.295182 0.041390 0.067383 -0.046164 0.083598 -0.112615 0.032122 0.070139 0.132196 0.219944 0.284573 0.189212 0.034421 0.015753 -0.189499 -0.228696 -0.082843 -0.037141 -0.094757 0.102732 0.019057 -0.120366 0.042181 -0.252119 0.104823 -0.083534 -0.138354 0.006673 0.173988 0.048518 0.135663 0.110429 -0.065641 0.000383 -0.061518 0.075233 0.340472 -0.127000 -0.098162 -0.277653 0.038418 0.016238 0.205287 0.019768 -0.071720 -0.183610 0.145161 0.173541 0.104640 0.123405 0.153386 0.185401 0.183245 -0.032123 -0.094300 0.108163 -0.063121 -0.165321 0.010418 -0.033288 -0.158384 0.042121 -0.034619 0.319872 0.042161 -0.063134 -0.172788 0.075436 -0.115776 -0.071995 -0.169900 -0.100267 -0.001440
RWM -0.087045 -0.139615 -0.279514 -0.100332 0.202718 -0.075875 -0.153438 -0.084134 -0.037875 -0.051415 -0.054073 0.008131 0.099326 -0.170018 -0.024111 0.000041 -0.002175 0.077144 -0.201803 0.187321 -0.098021 0.023493 -0.080262 -0.009756 -0.039393 0.123891 0.085392 0.168240 -0.138848 0.243883 -0.003362 0.224868 -0.214651 0.060590 -0.078316 -0.045237 0.170301 0.150270 -0.007503 0.149965 0.134849 0.055588 0.180409 0.104456 -0.124471 -0.014459 0.045026 0.006758 -0.147948 -0.109872 0.035818 -0.159269 -0.147616 -0.050482 -0.012064 0.020153 -0.021467 -0.017594 0.377317 -0.089179 0.060034 0.042620 0.023460 -0.137063 0.096793 0.171035 -0.049570 0.016796 0.037555 -0.134124 0.142605 -0.137453 -0.020566 -0.141804 0.097143 0.191820 -0.045808 0.104255 -0.004343 -0.070553 -0.107339 0.103280 0.212816 0.095215 0.016358 -0.003882 0.127123 0.073610 -0.150601 -0.105446 -0.032366 0.143051 -0.136715 0.111405 -0.021712 -0.121377 -0.069844 0.036327 -0.065300 0.177561 0.173561 -0.074909 0.274680 0.109266 -0.011949 0.051524 -0.109922 0.201324 0.254362 0.068479 0.101161 -0.207672 -0.019860 -0.102886 0.273933 0.060462 -0.049349 0.005512 -0.031228 0.079331 -0.021325 0.097742 0.086073 -0.109331 0.117383 -0.156682 -0.056744 0.212785 0.019199 -0.007450 0.013145 0.028484 0.013692 0.065490 -0.001474 -0.043082 0.026531 0.029126 -0.053461 -0.087707 0.067945 -0.061967 -0.014929 0.127913 0.056975 0.051459 -0.017493 0.118675 -0.155025 -0.306147 -0.209534 0.276217 0.004204 0.046322 0.087574 -0.207686 0.065285 -0.048748 0.084600 -0.102719 0.031731 0.159311 0.016115 -0.254176 0.162437 -0.053363 0.125428 0.020208 -0.239363 -0.060409 -0.082908 0.005965 -0.087841 -0.018855 -0.167315 0.090567 -0.120781 0.230744 -0.191606 -0.017121 -0.188965 -0.050199 0.222237 -0.083462 -0.060648 -0.027770 0.125895 -0.169790 0.105054 0.079861 0.033545 -0.002744 -0.041639 -0.035868 -0.046120 -0.081743 -0.000200 0.032155 0.098535 -0.124284
KSC -0.024096 0.145380 -0.048744 -0.159937 0.060637 0.065612 -0.070376 -0.018617 0.187017 0.118945 0.175733 0.056880 -0.030698 0.239186 -0.006347 0.024233 0.109355 -0.534980 -0.206931 0.027808 0.129689 0.044209 0.097543 -0.188225 0.118943 0.204557 0.053454 0.056504 0.063970 0.084961 -0.319257 0.092976 -0.107720 0.012639 -0.015045 0.031821 -0.071913 0.009824 0.091470 -0.314890 -0.151287 -0.118365 0.086959 -0.091831 -0.033532 -0.056400 -0.036185 -0.036428 -0.127546 -0.042394 -0.079682 0.203263 0.136619 -0.010125 -0.028302 -0.371768 0.101343 -0.019172 0.023732 0.386094 -0.022947 0.047044 0.154487 0.092772 -0.040213 -0.042862 0.038581 -0.275972 0.070136 -0.106159 -0.126157 -0.106471 -0.097747 -0.177342 0.247871 0.236787 0.182037 0.137224 -0.107564 -0.240327 0.121344 0.078893 0.173674 0.161722 -0.159502 -0.237702 -0.141778 -0.002911 -0.181875 -0.184995 -0.214355 -0.218230 0.082505 0.014880 -0.023192 0.060134 0.048191 -0.110434 -0.062700 0.138945 0.226561 -0.076121 -0.000811 -0.123822 -0.283138 -0.088755 0.146176 0.007921 -0.118272 -0.000150 -0.175887 0.173285 0.035858 -0.100545 0.249885 0.038048 -0.017337 0.218994 0.014703 -0.246122 0.170915 0.140620 0.005326 0.009823 0.043110 -0.181538 -0.046520 0.099834 0.042643 -0.064235 -0.066269 0.148356 0.075305 0.067186 -0.006848 0.279236 -0.048063 -0.045540 0.066760 -0.082694 0.173593 -0.178170 -0.191632 -0.150032 -0.088922 -0.168567 0.129557 0.118437 0.017153 -0.117637 -0.074155 0.273587 0.099398 0.005320 -0.108354 -0.042767 0.060205 -0.067162 0.161056 0.054164 -0.037499 0.130862 -0.132313 0.233631 0.067529 -0.105822 -0.096223 -0.058243 -0.187765 -0.138770 -0.010597 -0.062752 -0.240581 0.038104 -0.402959 0.251157 0.229764 -0.097048 0.038313 -0.067080 0.032598 -0.070772 0.217950 0.171056 -0.265306 -0.111228 0.202584 -0.145812 0.225720 -0.152646 0.005141 0.136526 -0.096483 0.088876 0.025194 -0.075165 -0.050545 -0.108034 0.021532 -0.033344
HMI -0.199725 -0.056590 -0.088115 -0.139092 0.227030 -0.103415 0.080316 0.116839 0.025909 0.127658 -0.185508 -0.191960 -0.139946 -0.069897 -0.113098 -0.379226 0.092683 -0.169806 0.010649 0.019110 0.195855 -0.026038 0.131643 0.217480 0.030601 0.102292 -0.012409 -0.111188 0.028889 0.357995 -0.048973 0.109865 0.049517 -0.094609 0.067839 -0.104499 0.011112 0.136011 0.162379 -0.272640 0.049356 0.294762 -0.101958 -0.411301 -0.082019 0.065242 -0.060709 0.082694 -0.049341 -0.260716 -0.091797 0.056572 -0.102538 0.159002 0.064934 -0.132770 -0.006944 0.099003 -0.048345 -0.130154 -0.063578 0.310717 0.315751 -0.251751 0.125737 -0.120797 -0.093822 -0.008741 0.133934 0.139314 0.066571 0.048669 0.035495 -0.173820 -0.249434 0.049172 -0.120775 0.025657 -0.183527 0.038403 -0.085611 0.137598 -0.086963 -0.029684 0.022734 -0.078602 -0.153860 -0.017314 -0.176169 0.189801 0.166430 -0.121101 -0.079368 0.362014 0.349422 0.306142 -0.042981 -0.148700 0.098581 0.210143 0.016598 -0.265842 -0.004405 -0.314887 -0.167161 -0.071937 -0.117429 0.186321 0.026936 -0.044597 0.221592 -0.241337 -0.105851 0.390950 0.052547 0.044486 0.308879 -0.051006 -0.116967 0.063835 0.168570 -0.179922 -0.160965 0.009989 0.108470 -0.092701 0.018168 0.114480 -0.258891 0.022028 0.196530 -0.071848 0.049153 0.067176 -0.008234 0.144293 0.187696 0.133939 0.057838 0.044248 -0.047251 -0.034603 -0.042725 -0.116564 0.201962 0.146082 -0.148955 0.147262 -0.247795 -0.173115 -0.338931 0.132665 -0.066931 0.061105 0.164347 -0.024412 0.202538 -0.226156 -0.077920 -0.058861 0.104195 0.044201 0.043401 -0.077789 -0.092219 -0.242608 0.043323 -0.127885 0.046041 -0.211620 -0.097419 -0.009278 0.096215 0.086232 -0.132538 0.209590 0.016097 -0.168267 0.099712 -0.149998 -0.177919 0.119225 0.092526 0.164602 -0.186858 -0.088279 -0.184775 0.032311 0.094968 0.172198 0.152099 -0.185618 -0.240334 -0.083316 -0.452818 -0.027644 0.231280 -0.241384 -0.078745 -0.069071
WRW -0.094162 0.154257 -0.110574 -0.146999 0.014984 -0.180029 0.191043 -0.144679 -0.128307 0.065767 -0.474308 0.264160 -0.317761 -0.285724 -0.113793 0.031431 -0.012167 -0.041855 -0.216132 0.271449 0.159853 0.234845 0.034776 0.194506 -0.044141 -0.295574 -0.029520 -0.079611 -0.107962 0.048490 0.154188 0.026565 -0.074380 -0.342605 0.023030 -0.140395 -0.253495 0.064027 -0.028898 -0.133043 0.408173 0.248858 0.259789 -0.197129 -0.152652 -0.203664 -0.039327 0.008028 -0.213337 0.062973 -0.371220 -0.385747 -0.057440 0.012590 0.137472 0.198935 0.062638 0.187359 0.383162 0.111231 0.093976 -0.005355 0.245958 0.282051 0.163065 -0.031303 -0.153031 0.001910 0.132081 0.136300 -0.169952 0.095260 -0.049883 -0.220807 0.163405 -0.048195 0.169568 -0.087247 0.243604 -0.089584 0.079503 -0.070828 0.341822 -0.093509 -0.247345 -0.133315 0.165754 0.275244 -0.144304 -0.107007 0.191066 0.004657 -0.113304 0.002133 0.074441 -0.162691 -0.046614 -0.021232 -0.084040 0.209979 0.085031 -0.414197 0.370442 -0.130719 -0.238667 0.041805 0.153766 -0.014965 -0.031104 0.048813 0.299085 -0.228738 0.341387 -0.071431 0.089695 -0.117970 0.006597 -0.004050 0.299722 -0.026989 0.203376 0.113616 0.009116 -0.218120 -0.277135 -0.241737 -0.069976 0.338875 0.151422 0.060344 -0.036249 -0.083445 0.129558 -0.030137 0.243391 -0.136827 -0.083910 -0.105805 0.063307 0.351692 -0.110107 0.287137 -0.036543 -0.140458 0.086392 -0.291224 0.181733 -0.110036 -0.001264 0.006683 0.107685 -0.106251 -0.312351 -0.014841 0.049224 0.015279 0.162441 -0.376227 0.133966 0.332208 0.187860 0.195334 -0.072395 -0.269397 -0.016222 -0.341365 0.128228 -0.113226 -0.163521 -0.181002 -0.191825 -0.053809 0.321868 -0.027163 0.121486 0.033903 0.100541 0.222070 0.280130 0.193020 -0.105449 0.012970 0.078562 0.075595 -0.000922 -0.173614 0.251389 -0.254036 0.016669 -0.108931 -0.143904 -0.067723 0.165984 0.208750 -0.243483 -0.000106 -0.155019 -0.077060 0.256601 -0.165752
EWY -0.020701 0.053721 0.274260 -0.033478 0.035795 0.014579 0.151624 -0.144928 -0.006356 0.108706 0.075628 -0.010615 0.047211 0.038229 -0.173175 -0.071485 -0.068167 -0.259172 -0.191760 -0.006017 0.108915 0.092480 0.134928 0.113526 0.003382 0.022423 0.090429 0.143051 -0.178365 0.233078 -0.173858 0.015142 0.199190 -0.135637 -0.133820 -0.191085 0.099769 0.269121 -0.056474 0.220441 0.027405 -0.156897 0.097905 -0.000083 -0.225233 0.136446 0.112659 -0.110719 -0.168075 -0.181580 -0.194468 0.149272 0.077027 -0.100558 0.185970 0.037605 -0.288881 0.187066 0.065642 0.008665 -0.112091 0.131544 -0.170551 -0.069616 0.140358 -0.186737 0.108610 0.056553 0.016931 0.090299 0.178011 -0.057449 -0.022878 -0.169601 0.065238 0.044394 -0.022787 0.059521 0.211652 -0.264449 -0.351499 -0.075695 -0.024499 0.126256 -0.076536 -0.271072 0.014471 0.068316 -0.073273 -0.186638 -0.184002 0.148692 0.015836 0.076418 0.250143 -0.105601 -0.310957 0.021850 0.029790 0.016173 -0.201713 -0.179750 0.197393 -0.213706 -0.161838 0.074161 -0.048180 0.323618 0.021939 0.114153 0.185240 -0.184607 0.144448 -0.254627 -0.166151 0.330210 0.033954 0.052103 -0.036731 0.015382 0.114621 0.172769 0.098196 0.111914 0.033879 -0.192493 0.113369 0.159072 -0.049026 0.030491 -0.287331 0.241807 -0.020931 -0.062680 0.115181 -0.022246 0.333060 0.207219 0.011730 0.101376 -0.086420 0.030873 -0.163390 0.088240 0.120077 0.018143 -0.197095 0.215268 -0.177301 0.050401 -0.293289 0.066626 -0.097947 0.386065 -0.181055 -0.032622 0.184046 -0.164394 0.131593 -0.044711 -0.012089 0.134175 -0.067727 -0.089331 0.067944 0.084848 -0.129918 -0.116727 -0.289328 -0.078245 -0.228378 -0.046277 -0.196274 0.182980 0.181302 -0.078319 0.136524 0.324247 -0.038493 0.076852 0.078979 -0.183307 0.162046 -0.387013 -0.235354 -0.140177 0.013918 -0.490258 -0.072169 0.093671 0.222487 -0.147328 0.007938 -0.344753 0.068552 0.305735 0.019035 -0.011332 0.135124 0.062491
WAW 0.212604 -0.241653 -0.469351 -0.121232 0.259105 0.120882 0.224053 0.109035 -0.067217 0.064615 -0.008734 0.598668 -0.031941 -0.159543 -0.234255 0.034585 -0.231105 -0.217933 -0.410751 0.236547 0.095766 0.085345 -0.042887 -0.137707 -0.199365 -0.670797 -0.153344 0.138249 0.070746 -0.304911 0.003958 -0.031034 0.170740 0.038514 -0.188795 -0.136605 -0.045837 0.149803 0.102406 -0.126523 0.127126 -0.287261 0.141510 -0.276822 0.038414 -0.207785 -0.178675 -0.070949 -0.195287 -0.284375 -0.237418 -0.134399 -0.011884 0.326598 -0.103901 -0.048918 0.057405 -0.134851 0.389447 -0.399655 -0.196563 0.408585 0.053113 0.166917 -0.062956 -0.046230 0.094746 0.178253 0.363279 -0.169525 0.195903 0.075367 -0.291901 -0.470481 -0.029896 0.480965 0.179250 0.058765 0.838161 0.019183 -0.267734 0.334633 -0.007911 0.212024 -0.042876 0.217221 -0.130876 -0.061043 -0.256336 -0.127420 0.049243 0.141066 -0.165651 0.163151 0.210435 -0.091916 -0.214259 0.066578 -0.140079 0.132889 0.165221 -0.545939 -0.002267 0.323394 -0.602463 0.232172 -0.234756 -0.020647 0.130129 0.285872 0.098338 -0.397941 0.110613 -0.132948 0.140526 0.058677 -0.097209 -0.227743 -0.009880 -0.341306 0.153876 -0.090828 -0.003320 0.142250 0.256859 -0.314443 0.014314 -0.015131 0.475439 -0.026563 0.072907 0.095650 0.186938 0.194808 0.186700 -0.209146 -0.118142 0.052939 -0.017159 0.486356 -0.052394 -0.400630 0.276834 0.096110 0.032108 -0.054023 -0.183269 0.165172 -0.267128 -0.406056 -0.156662 -0.008304 -0.153113 0.094457 0.221133 -0.471906 0.062112 0.183705 0.278826 0.015510 0.244182 0.359397 -0.230958 -0.036975 0.017954 -0.286624 0.158397 -0.279694 -0.074847 0.370197 0.463086 -0.145828 0.246103 -0.202257 -0.043995 -0.232999 0.095680 0.111273 -0.217274 0.405857 0.022791 -0.052514 0.211771 0.176465 -0.359410 -0.329353 0.121184 -0.282597 0.086849 -0.208077 -0.283855 -0.297883 -0.225034 0.319757 -0.147609 0.170528 0.049074 -0.061958 0.077812 0.163117
TWY 0.169999 0.001299 0.063799 -0.073430 0.198262 -0.316083 0.089450 -0.133762 -0.155736 0.072718 -0.112581 0.061073 -0.111153 0.123634 -0.030198 -0.297334 -0.033668 0.104119 -0.095635 0.117288 0.187114 0.228210 -0.044659 -0.038176 0.194926 -0.151838 0.090459 0.223024 0.041787 -0.258042 0.046913 0.181629 0.017627 0.317652 -0.206364 -0.195124 0.176019 0.065970 0.069957 -0.025217 0.110087 -0.037766 -0.265534 -0.057961 -0.099867 0.005070 -0.153869 -0.276482 -0.214041 -0.016071 -0.006265 -0.272646 -0.058130 0.191322 -0.051493 -0.089242 -0.066777 0.126219 0.372462 0.109151 0.075405 0.141892 -0.040800 -0.176556 -0.081730 0.000025 0.110121 -0.092308 0.173965 0.164743 0.044896 -0.032372 0.006179 -0.222828 -0.149545 0.013261 0.149289 -0.016405 -0.126676 -0.081523 0.090643 -0.038802 0.149264 0.033188 -0.007111 -0.269891 -0.077867 0.275180 0.033853 0.102193 0.027138 0.021803 0.162564 0.147021 0.463394 0.169059 -0.120996 0.114959 -0.333968 0.243567 -0.115791 -0.031490 0.217099 0.000405 -0.080332 0.151324 -0.022432 0.309796 -0.104037 0.085704 0.165527 -0.009625 0.032441 0.034375 0.302310 0.326410 0.146581 -0.011321 -0.279298 -0.249221 0.321486 0.182203 0.061756 -0.044845 -0.016871 -0.120194 0.025442 0.073358 0.126936 0.161979 -0.584234 0.152862 0.163469 0.227378 0.152208 0.159677 0.108480 -0.299762 0.195758 0.107885 -0.130390 0.027599 -0.035237 0.254214 0.163937 0.000563 -0.230230 0.042143 -0.026338 -0.129263 -0.368217 0.273916 -0.233346 0.015842 -0.172133 -0.168159 0.114548 0.188857 0.037452 0.177215 -0.249443 0.473153 0.061368 0.046921 -0.065266 -0.120595 -0.105375 -0.222496 -0.244909 0.006531 -0.032763 -0.140603 -0.081346 0.282065 -0.000639 -0.287924 -0.095950 0.232042 -0.170580 0.055528 0.139360 -0.214111 -0.181949 0.086264 -0.189912 0.174217 0.225744 -0.243842 -0.030365 -0.320758 -0.040409 -0.220945 -0.036294 -0.051283 -0.080809 -0.066844 -0.026705 -0.096317 0.464091 0.201036
EWM 0.165867 -0.241095 0.219751 0.017268 0.215314 -0.039334 -0.096683 -0.109710 -0.026450 0.185198 0.106749 -0.003572 0.098257 0.043647 -0.078298 0.054275 0.151437 -0.089538 -0.256705 0.181104 0.042310 0.147936 0.184271 -0.095473 0.010950 0.004252 0.037919 -0.088166 0.061260 0.325691 0.045634 -0.281783 0.044307 -0.174052 0.197322 0.237930 -0.046227 0.024845 -0.028434 0.014811 -0.120689 -0.028852 0.235977 -0.204798 -0.008967 -0.017279 0.241472 0.164292 -0.301853 -0.119161 -0.012172 0.035470 -0.169643 -0.024779 0.196170 0.045458 -0.119431 0.209754 0.122763 -0.007820 -0.047798 0.322468 0.314908 -0.238882 -0.150802 -0.193288 0.190261 0.187000 0.188907 -0.286561 0.002302 -0.173410 -0.004577 0.167812 -0.009209 0.134663 -0.223713 0.003239 0.005941 -0.009295 -0.172001 0.076203 0.013453 0.054726 -0.048811 -0.093253 -0.096785 0.031883 0.013352 -0.130642 -0.110765 0.046819 0.129672 0.290033 0.014616 -0.118569 -0.066905 -0.160549 0.176846 -0.094211 0.224994 -0.220101 -0.051859 -0.292926 -0.010242 0.025087 -0.153670 0.051998 0.149663 0.053723 -0.101121 -0.202970 -0.215014 -0.017012 -0.091108 0.024627 -0.011374 -0.174477 -0.374630 -0.042529 0.036528 0.045119 0.053646 -0.096718 0.207456 0.009417 -0.141654 0.409744 -0.020098 0.058255 -0.024174 0.026619 0.163792 -0.076043 -0.058382 0.087956 -0.078038 -0.100954 -0.060943 0.030401 0.079859 -0.316739 0.024025 0.234774 -0.030038 0.176126 0.057347 0.120464 -0.033323 0.060147 -0.297957 -0.009677 0.085736 -0.001369 0.000968 0.030020 0.183040 0.141838 0.051213 0.212743 0.158240 -0.069166 0.066361 -0.019390 0.160448 -0.125393 -0.203979 0.126663 0.043782 0.153158 -0.131146 0.013240 0.034466 0.246187 -0.035923 -0.040055 -0.061580 0.058907 -0.247642 0.049450 -0.215824 0.065238 0.304351 -0.303512 -0.014120 -0.162855 -0.007015 -0.460332 0.090218 -0.045865 0.181858 -0.032020 -0.065446 -0.092963 -0.024544 0.039655 0.084085 0.060413 -0.003868 -0.207966
AMW -0.073032 -0.152215 -0.273816 -0.219476 0.102251 0.189642 -0.095739 0.042808 -0.080674 0.036728 0.057404 -0.202325 -0.072131 -0.053654 -0.007530 -0.051591 -0.013494 -0.046745 -0.196420 0.155627 0.107537 0.195618 0.076829 0.098788 0.023705 -0.205132 -0.068666 0.073591 -0.080852 0.326746 0.016899 0.020294 0.052168 0.001838 -0.037343 -0.089619 0.056656 0.110963 0.170981 0.244901 0.023699 -0.069532 -0.000719 -0.131212 0.056421 -0.237695 0.101524 -0.202079 -0.204372 -0.066371 -0.015222 0.138014 0.036033 -0.217638 -0.066441 -0.034425 0.194463 -0.014796 0.197516 0.092466 -0.006344 0.116458 0.069234 -0.013499 0.130697 -0.018129 0.018010 0.060008 0.041317 0.177534 -0.059623 0.139058 0.090317 0.238986 0.188772 0.180413 -0.077813 0.182129 -0.052850 -0.107950 -0.039365 -0.228715 -0.009266 0.188800 -0.212689 -0.158153 0.045305 0.085742 0.087942 0.018176 -0.045631 0.222866 -0.187901 0.015664 0.102635 0.103484 0.026282 0.069658 0.022695 0.233631 0.077176 -0.396352 0.025610 -0.057883 -0.166844 -0.000977 -0.137170 0.000072 -0.039585 0.057509 -0.044652 -0.304548 0.127040 0.047385 -0.054762 0.089782 -0.115785 -0.018578 -0.019264 0.001296 0.184090 0.014408 -0.082970 -0.053564 -0.004496 -0.196404 -0.192911 0.240457 0.141768 0.040222 0.003102 0.079594 0.073885 -0.015195 0.039646 0.098438 -0.136465 0.051812 -0.013947 0.042148 0.017142 0.025989 -0.202348 -0.030464 0.068590 0.056643 -0.000469 0.113173 -0.163450 -0.022052 0.024332 0.059531 -0.270987 0.070383 0.039940 -0.060352 0.117004 -0.118071 -0.043717 -0.076666 -0.010846 0.280571 0.192478 0.103184 0.162915 -0.106780 -0.111254 0.049961 -0.145042 -0.088359 -0.183348 -0.206211 0.054320 -0.018979 -0.119674 0.142204 -0.086212 0.077760 -0.030888 0.177496 0.207234 0.138754 0.130358 0.015956 -0.060616 0.051557 0.134290 -0.148462 0.102010 -0.161423 -0.125929 -0.300620 0.172844 -0.050647 -0.138985 0.057147 -0.057427 0.103020 -0.050981 -0.111634
PRC -0.151038 -0.040179 0.034702 0.026048 0.092239 -0.076152 -0.223416 -0.258491 0.335793 0.095678 0.240126 0.222388 -0.155596 0.107507 -0.033991 0.259303 0.100095 -0.809062 -0.291051 -0.018206 -0.060940 0.114799 0.327039 -0.295392 -0.036377 0.192300 0.013700 0.530657 -0.055650 0.358735 -0.087209 0.244204 -0.108622 0.052060 -0.224098 0.024339 -0.179441 0.173571 0.153299 -0.237452 0.162965 -0.110676 -0.042091 0.259622 0.119073 -0.132191 0.446003 0.202108 -0.053206 0.095205 -0.103448 0.242579 -0.075924 0.047520 -0.074006 0.085879 -0.334467 0.182514 0.199036 0.272701 0.222947 0.238060 0.116936 -0.101415 -0.044737 -0.032976 -0.012011 0.132743 0.153743 -0.081840 -0.268793 -0.289304 -0.040182 -0.227769 0.102248 0.201639 -0.106355 0.013936 0.024473 -0.267766 -0.282420 0.190119 0.038894 0.406940 -0.051392 0.206178 -0.159159 0.286534 -0.129449 -0.065738 -0.158324 -0.405812 -0.065869 -0.009776 0.470068 0.094934 -0.109630 0.141462 -0.112888 -0.027664 0.658618 -0.041327 0.111581 -0.267198 -0.136425 -0.136053 0.184121 -0.303861 -0.104223 -0.103735 -0.129545 0.035545 0.105831 0.270169 0.150477 -0.037845 0.016710 0.037330 -0.005593 0.096472 0.255046 0.106509 0.087741 0.067703 -0.459888 -0.032041 0.069995 0.271412 0.062381 -0.290341 0.212175 0.269295 -0.323229 -0.208407 -0.044540 0.053070 -0.170052 0.044713 -0.015527 0.267001 -0.087451 -0.310574 0.039409 0.134726 -0.045770 0.163657 0.095663 -0.156038 -0.156004 0.042173 -0.024917 0.057188 -0.024822 0.169786 -0.114815 -0.126128 0.369342 -0.255090 0.163047 -0.167544 -0.026516 0.248911 -0.094576 -0.043552 -0.222996 -0.096316 -0.082499 0.154283 -0.172143 -0.047727 -0.152122 0.347810 -0.250066 0.379176 -0.080047 0.126877 -0.070829 0.034686 -0.182542 0.095315 -0.120331 -0.416165 -0.395053 0.037086 -0.305456 -0.290275 0.321551 -0.024946 0.260707 -0.105902 0.097559 0.225069 -0.239407 0.186098 -0.005282 0.090692 0.130916 0.344086 0.051459 -0.298320
HTM -0.034928 -0.084686 0.075275 0.183991 0.394502 -0.063969 -0.092886 0.178605 0.099087 0.081034 0.011580 0.194371 0.160323 -0.017833 0.085249 -0.146433 0.196853 -0.056231 -0.090189 0.046369 0.007499 0.048664 -0.215268 0.102912 0.019154 0.096243 -0.156202 -0.101431 -0.142190 0.133604 -0.233013 -0.026218 -0.114854 -0.071877 0.121223 -0.219400 -0.030541 -0.021236 0.139537 -0.210734 -0.132968 0.248157 -0.036170 0.036757 0.055701 -0.079973 -0.022989 0.048112 0.047739 -0.214124 -0.087434 -0.085094 -0.006653 0.145379 -0.040486 -0.049796 0.004849 -0.078486 0.077861 0.017433 -0.269246 0.279848 0.154781 -0.281759 0.060856 -0.097178 0.023881 -0.253556 0.071298 -0.112812 -0.172295 0.170106 0.100907 0.073191 -0.172809 0.021409 0.115648 -0.054741 -0.019363 -0.115765 -0.085601 -0.001750 -0.024839 -0.109488 0.079618 -0.185179 -0.051860 0.244136 -0.121890 -0.204723 -0.042980 -0.144634 -0.179601 0.015468 0.158949 0.128581 0.169219 -0.160169 0.219486 -0.088106 0.257256 0.108816 0.318705 -0.049018 0.123100 -0.005610 0.067071 0.109592 -0.121688 0.213320 -0.066416 -0.340896 -0.119078 0.181061 0.157510 0.437532 -0.165239 -0.190920 0.144950 0.024458 -0.027074 -0.080442 0.004051 0.234580 -0.068321 -0.038237 -0.077781 0.237695 0.303303 -0.220403 0.174886 0.228069 0.117538 -0.167606 0.019563 -0.165834 0.319321 0.121023 -0.002657 0.054166 0.196782 0.152714 -0.015248 -0.118871 0.081780 -0.060167 -0.056385 0.285253 0.021922 0.107398 -0.123630 0.328043 -0.086234 0.219917 0.015492 -0.221325 0.009958 0.017409 0.264810 -0.037383 0.135688 0.136314 -0.081210 -0.154024 -0.322265 -0.028459 -0.430992 -0.164908 -0.248764 0.021755 -0.247514 0.058814 -0.004144 -0.042543 0.010067 0.143192 -0.000582 0.182477 0.267916 0.069186 0.030602 0.125350 0.327152 0.207134 0.120105 -0.110119 -0.173024 -0.041524 0.067765 -0.157232 0.043182 0.187466 -0.184365 0.012023 0.057518 -0.157680 -0.149059 -0.018806 -0.005780 -0.090669
YWK 0.133079 -0.223261 0.041921 -0.144204 0.032080 0.109627 -0.079338 0.051533 -0.058689 0.105772 0.134292 0.087553 -0.060482 -0.184686 -0.011726 -0.013127 -0.056013 -0.090442 -0.159953 -0.152719 -0.120502 0.051671 0.010438 0.080434 0.065675 0.183172 -0.108534 0.049952 -0.091998 0.057536 -0.164696 0.181015 0.039268 -0.163063 -0.002610 -0.012298 0.095422 0.200746 0.182926 0.125669 0.001299 0.025290 0.077089 -0.070853 -0.151087 0.087939 -0.040580 -0.122996 -0.279663 0.062548 0.021783 0.008167 -0.023774 0.042307 -0.025825 -0.128599 -0.180944 0.002803 0.472600 0.017149 0.008733 -0.030346 0.061872 -0.291689 -0.148989 -0.065444 0.068902 -0.286013 0.241439 -0.118278 -0.014844 -0.086431 0.072089 0.118062 0.010325 0.201798 0.125498 -0.011206 -0.012594 -0.248641 0.072125 0.244713 -0.031672 0.123866 0.008505 -0.171238 0.103419 0.050396 0.041781 -0.099208 -0.056146 -0.008405 0.046992 0.178042 0.148329 0.077544 -0.096807 -0.058292 0.066838 0.078813 0.048687 -0.041197 0.021377 -0.182262 -0.216879 -0.014462 -0.034961 -0.135598 0.045693 0.213479 0.024695 -0.179658 -0.018264 -0.113043 0.059915 -0.051359 0.092800 0.021258 0.066252 -0.116103 -0.068584 0.050695 0.034693 -0.018164 0.011543 -0.143193 0.045541 0.138969 -0.070030 0.043919 -0.137257 0.057214 0.142193 -0.036278 0.113318 -0.012898 0.048900 0.206963 0.035409 0.147982 -0.043558 0.005290 -0.090676 0.063449 0.085840 0.182491 -0.040714 0.343356 -0.153104 -0.041174 0.006070 0.010524 -0.098947 -0.034707 0.050308 0.061292 0.188392 -0.064333 0.207198 0.007616 -0.107006 0.046145 -0.073562 -0.072847 0.078248 -0.187813 -0.000993 -0.097288 0.039076 -0.277679 0.094683 -0.123211 -0.098464 0.283986 -0.034385 -0.024018 0.009987 -0.048494 -0.038456 0.062278 -0.061592 0.150528 0.107011 -0.108508 -0.076266 -0.103211 0.052522 -0.512197 0.037608 -0.191358 0.019415 -0.134379 -0.084051 -0.103679 0.141913 0.137009 -0.011144 0.127853 0.126498 0.111475
YCV -0.215221 0.076018 -0.049416 -0.203570 0.281418 -0.082978 0.243321 0.174656 0.227683 -0.005619 0.217664 -0.044336 -0.279293 0.184103 0.115449 0.186099 0.210896 -0.151877 -0.239911 0.076762 0.110107 0.224977 0.190665 -0.030833 -0.043830 -0.000504 0.070177 0.085883 0.208473 0.167455 -0.138154 -0.073410 -0.026213 0.314737 0.011458 -0.308565 -0.010866 0.203636 0.107642 -0.168797 0.190434 0.294754 -0.069851 -0.149556 -0.022964 0.092775 -0.012593 0.006884 -0.016285 0.059547 -0.130524 0.173152 0.015374 -0.014094 -0.008585 -0.053368 -0.004776 0.050889 -0.116365 -0.091349 -0.352010 0.161443 0.420540 -0.024075 0.040025 0.029580 -0.132901 -0.055007 0.125268 -0.171206 0.027013 -0.086541 -0.259299 -0.183353 0.001564 0.354520 -0.049896 -0.082434 -0.132271 -0.283109 0.131503 0.042226 0.081185 -0.159032 0.129667 -0.283461 0.051262 0.036598 0.154723 -0.142587 -0.148901 0.074503 -0.008962 0.398130 0.149606 -0.035098 -0.085148 -0.162492 0.152472 0.171697 0.175724 -0.064564 0.157294 -0.150565 -0.308318 0.051018 0.198252 0.156526 -0.100411 0.031342 -0.239294 -0.085360 -0.036074 -0.005849 -0.080497 0.135107 0.117363 0.001562 0.289167 -0.085412 0.140269 0.200303 0.060119 0.071823 -0.003999 -0.080145 0.199336 0.192886 0.117519 -0.095859 0.051298 0.069072 0.206764 0.011579 0.068418 -0.031002 -0.088608 0.037889 0.001279 0.007721 0.046797 0.003918 0.213319 -0.305913 0.097401 -0.029087 -0.223290 0.096300 0.200391 -0.097902 0.122435 0.002729 0.068497 0.009349 -0.329960 0.101370 0.082027 0.114907 0.077538 -0.061003 0.146311 0.020380 -0.030433 0.139942 -0.145531 -0.155913 -0.126897 0.126852 -0.210271 -0.094199 -0.215990 -0.160216 0.122728 0.049398 -0.178985 -0.368061 -0.137274 0.150107 -0.147530 -0.168829 0.214790 -0.105773 0.134170 0.008944 0.134303 -0.252773 -0.040501 -0.002553 0.160038 0.096307 -0.227614 -0.029702 -0.084525 -0.163139 -0.201903 0.013771 -0.072905 -0.077133 -0.325068 0.141431
YCD -0.142793 0.252644 -0.102052 -0.019238 0.082095 -0.157216 0.001140 0.227399 0.100000 0.202334 -0.241851 -0.388600 -0.274774 -0.060685 -0.037173 -0.162946 -0.086974 -0.533885 0.049540 -0.002090 0.007175 -0.188407 0.191375 -0.747799 0.251454 -0.032051 0.249250 -0.241684 0.107475 0.082784 0.048723 0.111758 -0.131391 0.302515 -0.105703 -0.349208 0.378117 -0.118929 -0.127687 -0.085727 -0.508386 0.369069 0.006926 -0.504422 0.104395 -0.022313 0.016072 0.001018 -0.395664 -0.227617 0.314276 0.159058 0.063279 0.061608 0.244478 0.026736 -0.112028 0.164520 0.089723 0.088472 -0.157509 -0.152427 0.351689 0.070790 0.030416 0.038347 0.102049 -0.366176 0.051293 -0.110382 0.177156 -0.089581 0.222690 0.186479 -0.223296 0.162651 0.006110 0.215106 0.150199 0.117843 -0.229937 -0.074654 0.097294 -0.522339 0.070626 0.223487 0.068276 -0.231315 0.012893 0.034611 0.026362 -0.060345 0.002296 0.305116 0.182192 0.134176 -0.290777 0.149001 -0.104912 0.124154 0.286740 0.086403 0.191814 -0.136691 -0.027014 0.155732 -0.139231 0.013626 -0.094602 -0.268980 0.304712 0.215392 0.057035 -0.023573 -0.410689 0.067470 0.122370 -0.069758 0.648371 0.017707 0.483306 0.379944 -0.141601 0.027893 -0.173504 -0.060215 0.102245 0.553026 0.232918 -0.071390 0.199661 0.173433 -0.163314 0.164851 0.196283 0.071740 0.145173 0.567399 0.087545 -0.061847 -0.283304 0.171320 0.000406 -0.119802 0.419475 -0.049748 -0.125545 0.068016 -0.182454 -0.307061 -0.136103 0.223064 -0.059655 0.490939 -0.247812 0.197524 -0.225080 -0.232679 0.216136 -0.080979 0.113909 0.124591 0.113696 -0.047129 -0.040588 -0.102537 -0.154601 -0.030776 0.155784 -0.453203 0.269082 0.173280 -0.199072 0.090549 0.044760 0.005633 0.058759 0.406751 0.165691 -0.249422 0.132929 -0.152858 0.283867 -0.191291 0.277817 -0.440204 -0.121336 -0.084620 0.132258 -0.520432 -0.094778 0.148219 0.172270 -0.397475 -0.120556 -0.075098 0.023648 -0.126870 -0.501320 -0.163494
WIY -0.064693 0.373912 -0.035743 0.070247 -0.246409 -0.104179 -0.011514 -0.117553 0.056978 -0.050752 0.268214 0.124458 -0.091142 -0.230055 -0.219911 0.020064 0.190118 -0.258076 -0.281032 -0.030482 -0.059777 0.136451 -0.051390 0.321215 0.223666 -0.038908 -0.089581 0.183808 0.161434 0.068397 -0.277080 -0.171274 -0.139531 0.046549 -0.024229 -0.014590 0.301236 -0.102093 0.076026 -0.048775 0.035997 0.085825 0.151149 0.018417 -0.216434 0.000764 -0.181789 -0.044663 -0.107880 0.070632 -0.105450 -0.029708 -0.347765 -0.022624 0.121437 0.048789 0.060327 -0.288349 0.307272 -0.283646 0.166616 -0.044677 0.066697 -0.240809 0.047928 -0.021992 -0.017576 0.370448 0.191092 0.012401 0.204301 0.010717 -0.014605 -0.090145 0.125979 0.157237 0.117540 0.225955 -0.065711 -0.204601 0.271197 0.122757 0.173287 0.030192 0.068635 -0.258381 0.167751 0.155369 0.053315 -0.212848 0.026404 -0.131420 -0.056003 0.032966 -0.182233 -0.116798 -0.011194 -0.160723 -0.122176 0.080861 0.035397 -0.195543 0.095740 -0.063237 -0.148316 -0.097320 -0.240955 0.139914 0.109711 0.113473 -0.077680 -0.100631 0.020849 0.069114 -0.094398 0.123454 0.099492 -0.244200 0.213239 -0.116536 0.140508 0.249307 -0.076470 -0.037741 0.138040 -0.078141 0.322363 0.291052 -0.014125 -0.208097 0.039342 0.113504 0.089682 -0.032397 -0.020892 -0.103377 0.105615 0.104663 0.064121 0.121062 -0.009974 -0.147786 0.098155 -0.186227 0.088671 -0.118780 -0.008834 0.022200 0.103169 -0.087370 -0.154728 0.080992 -0.000463 0.062908 -0.205412 0.001419 0.246120 -0.002399 0.074485 0.121523 -0.058420 0.218780 -0.051062 0.215305 0.046132 -0.250326 -0.052468 -0.105833 -0.167422 0.031928 -0.215554 -0.100545 0.028462 0.015524 -0.233797 -0.076420 0.153299 -0.070951 -0.081142 -0.120619 0.124046 0.083202 0.101886 -0.254261 -0.002947 -0.347401 0.132055 -0.060008 0.078734 -0.283959 0.143975 -0.270861 0.046824 0.136057 -0.131765 0.088571 0.064703 0.193095 0.061010 -0.035600
VWM 0.040184 0.089535 -0.208115 -0.050587 -0.100004 -0.168160 0.043206 -0.156797 -0.032359 0.002151 -0.361961 0.059021 -0.077032 -0.090166 -0.006126 -0.189753 0.023180 0.026449 -0.208443 0.207921 -0.077984 0.277999 -0.038574 -0.121704 0.147151 -0.110355 -0.141697 -0.160308 -0.132057 0.042738 -0.094535 -0.086399 0.003219 0.048585 -0.115688 -0.141903 -0.030744 -0.034991 0.132323 -0.229953 -0.072098 0.244017 -0.206434 -0.040014 -0.088544 -0.105648 -0.023508 -0.127552 -0.055991 -0.116111 0.034763 -0.111475 -0.200652 0.030353 0.142526 -0.131323 0.146541 -0.063497 0.121493 0.197389 -0.029226 -0.191722 0.150196 -0.219541 -0.039277 -0.109268 -0.179629 0.052359 0.007740 0.355071 -0.010424 -0.060279 -0.089613 -0.013883 0.086567 0.086604 0.104633 0.120322 -0.132305 -0.168754 0.182062 -0.146106 -0.018295 -0.222940 -0.150547 0.033644 -0.037319 0.042039 0.025552 0.073437 0.211476 -0.083647 0.055484 0.069716 -0.070883 0.077184 -0.042486 0.107475 -0.209971 0.122865 0.203906 -0.263933 -0.069981 -0.089668 -0.136897 0.100454 -0.239485 0.099839 -0.165019 -0.140320 -0.029111 -0.357894 -0.061988 -0.125764 0.082203 -0.332531 -0.051120 0.003322 0.194863 -0.064871 0.057212 0.082803 -0.157205 -0.231755 0.132276 0.036900 0.059672 0.062313 0.094270 0.034323 0.020865 0.221550 0.322111 0.055100 -0.142276 0.007297 0.004049 0.165230 -0.032223 0.157692 -0.004070 -0.048036 0.198420 0.053314 0.063566 -0.056465 -0.035597 0.425310 -0.132579 -0.140620 -0.101130 0.023041 0.068194 -0.048411 0.046240 0.033015 0.092992 0.124643 0.160201 0.173517 -0.073663 0.195901 0.188523 0.064216 0.037709 -0.167127 -0.227503 0.060301 -0.036352 -0.022670 0.025719 -0.117469 0.001602 0.271593 -0.242222 -0.050859 0.010709 -0.038954 0.052057 0.219570 -0.153692 -0.103938 0.255205 -0.076720 0.030151 -0.207699 0.270323 -0.142628 0.193765 -0.284583 -0.053725 0.039989 0.053057 -0.160883 -0.205847 0.068335 -0.057517 -0.112868 -0.025966 0.251605
CQS -0.187526 0.121940 0.009633 -0.149752 0.137497 -0.012062 0.269181 0.166964 -0.135139 -0.164187 0.076935 -0.245710 0.126715 -0.108206 0.053060 -0.282524 -0.153995 -0.002865 -0.283902 -0.047057 0.074742 0.062986 -0.046521 -0.088242 0.426805 0.157777 0.016321 -0.033065 -0.062760 0.050199 0.210407 0.276135 -0.183558 0.038575 -0.077631 0.014166 -0.045716 -0.001149 0.155272 -0.121534 -0.243866 -0.211761 0.159229 -0.177968 -0.020177 -0.166957 0.144711 0.150738 -0.117869 0.002368 0.162875 0.247202 0.033449 0.287497 -0.017512 -0.187557 -0.106084 0.186731 0.301015 0.153640 0.097315 -0.060286 0.089454 -0.000815 0.091571 0.251542 -0.031793 -0.440315 -0.025648 -0.309462 0.112206 0.068876 0.030692 -0.168412 0.323004 0.090719 0.155697 -0.128772 0.276258 -0.235907 0.001587 -0.043073 0.030831 0.198454 -0.179568 0.107155 0.014835 0.206108 -0.058690 -0.040362 0.075951 -0.466386 0.021971 0.173653 -0.177234 0.284311 -0.078992 0.035285 -0.087079 0.209757 0.355377 -0.093680 -0.030261 0.152522 -0.195211 0.272478 -0.014765 0.081048 0.273645 -0.095186 0.034708 -0.036155 0.241280 -0.021338 0.086544 0.202004 0.221337 0.287312 0.098454 -0.007385 0.006261 0.136567 0.023181 0.135789 -0.222477 -0.028635 -0.043119 0.458884 -0.004790 -0.195190 0.190221 -0.030842 -0.026164 0.044436 0.039814 0.270412 0.160698 0.263351 0.062519 -0.027103 -0.238034 -0.109612 -0.036994 0.196002 -0.513455 -0.213488 0.139382 0.174103 -0.170285 0.205739 0.020473 -0.247763 -0.111683 -0.215940 -0.163945 0.172402 0.226783 -0.186830 0.078529 -0.225629 0.128997 0.188752 -0.059006 0.308209 0.032854 -0.063897 0.137481 0.229008 0.060220 -0.236520 -0.003887 -0.067615 -0.036942 0.006063 -0.198178 0.139149 -0.003430 0.014654 0.062073 0.206280 0.246446 -0.057261 0.119448 -0.218561 0.024066 -0.053073 -0.013976 0.039583 0.355682 0.065278 0.226040 0.005278 0.110928 0.040951 0.100516 -0.327452 0.009154 0.044031 -0.297895 -0.091767
MCG 0.001933 -0.032539 -0.095103 -0.153659 -0.144801 -0.545616 0.192262 -0.083410 0.295701 0.028102 -0.273984 -0.152366 -0.342032 0.120126 0.470263 -0.350828 0.211543 -0.184523 -0.513107 0.622903 -0.073153 -0.179914 0.797887 0.255440 0.189032 0.017799 0.421387 -0.403336 -0.143041 0.416312 0.511872 0.158616 0.414701 0.054077 -0.109134 -0.152665 -0.326712 0.227888 0.483251 0.026534 -0.083143 -0.407484 -0.074494 0.117670 -0.089458 -0.013075 0.088374 -0.201502 0.210563 -0.392573 -0.251394 0.121852 -0.013377 0.052404 -0.286554 0.110593 0.043515 0.096852 0.309901 0.095969 -0.003823 0.298132 -0.012692 -0.092369 -0.437121 0.036002 0.177295 0.288583 -0.190549 -0.032643 0.157118 0.564800 0.106247 0.374091 0.600360 -0.328819 0.008407 -0.033545 0.277830 -0.221689 -0.278966 -0.345196 -0.009737 -0.231826 -0.437330 0.262143 0.756684 0.383946 -0.238875 -0.219155 -0.693398 0.102793 0.075836 0.170449 0.089578 0.105715 0.117140 -0.309009 0.164873 0.014641 0.456762 0.204557 0.145967 -0.270637 -0.392142 -0.183307 0.089954 -0.529249 0.109422 -0.430369 -0.526687 0.296939 -0.033352 0.030209 -0.087035 0.125901 0.374848 0.562587 0.092897 -0.078859 0.120458 0.238964 -0.031650 0.016645 0.127964 0.365092 0.167004 -0.522414 0.149836 -0.035210 0.197302 0.247432 0.212210 -0.691987 0.373008 0.254551 0.140056 0.455265 -0.209057 -0.150539 0.075198 0.206093 -0.203663 -0.380372 0.017390 -0.019332 -0.417156 -0.100331 0.161450 0.092829 -0.221681 0.000167 -0.776865 0.029555 -0.131122 0.018888 -0.177892 -0.372309 0.366292 -0.290119 -0.186043 0.253043 0.378260 0.333262 -0.156331 0.000795 -0.028427 0.008525 0.509787 -0.403125 0.299250 -0.027437 0.009993 0.030547 -0.875870 0.003736 -0.378275 0.307710 0.523824 0.116835 -0.201180 0.001458 0.163691 0.487082 -0.415912 -0.473846 -0.076243 -0.197938 -0.070094 -0.558223 -0.302505 -0.316640 0.308641 0.047073 -0.385395 -0.304886 0.291683 0.132626 0.227892 -0.040983
SCN -0.053300 0.489290 0.362628 0.139864 0.412046 0.142611 0.127428 0.257601 -0.179542 -0.146187 0.081820 0.137078 0.094535 -0.021200 0.178710 -0.072900 0.300766 -0.439767 0.071013 0.319297 -0.083675 -0.144488 0.419510 -0.179587 0.317947 0.001597 0.103825 0.131485 -0.038379 -0.229632 -0.115354 0.100109 -0.479625 0.104558 0.011710 0.349057 -0.064829 -0.103202 0.137417 -0.358151 0.262450 0.169094 0.134589 -0.035916 -0.086524 0.086569 -0.090448 -0.163014 -0.150351 -0.200935 0.109365 -0.348928 -0.139231 -0.058414 -0.065075 -0.049616 -0.240045 -0.357426 0.071872 -0.097732 0.072861 0.154822 0.399182 -0.238992 -0.162679 0.151206 0.013139 -0.201255 0.216765 0.225403 0.053987 0.080455 -0.334168 -0.180000 0.051201 0.011522 0.267296 0.191359 -0.017717 -0.163756 -0.048744 -0.346066 -0.148081 -0.313097 -0.074475 0.173058 -0.062018 0.128685 -0.013227 0.163900 -0.487798 0.029145 0.174234 0.111662 -0.057848 0.127867 -0.289025 -0.068398 0.082810 0.079445 0.284019 -0.263099 0.389361 0.078087 -0.314476 0.166891 0.191039 0.026832 0.223992 0.030341 -0.084476 0.065968 -0.080044 0.193137 0.303689 0.073442 0.060363 -0.030242 0.192417 -0.311495 -0.160727 0.115586 0.119984 0.342743 0.006581 -0.181443 -0.039212 0.126201 -0.112952 0.030518 -0.064751 0.129431 0.321161 0.069933 0.070452 -0.045514 -0.278097 0.016811 -0.019075 -0.072864 -0.174184 -0.101262 -0.006697 -0.296638 -0.270356 -0.042802 0.213524 0.145272 -0.146982 -0.059502 -0.097849 0.124803 -0.004855 -0.035352 -0.025437 -0.136019 0.075043 0.191762 0.014691 0.225036 -0.075489 0.068834 -0.050429 -0.012833 -0.304878 0.177457 0.112879 -0.163465 -0.082645 -0.166705 -0.241794 -0.074264 -0.263460 -0.217177 -0.551686 0.015371 -0.068534 0.080251 0.299522 -0.012452 0.225030 -0.055326 0.270225 0.175879 0.157677 0.159639 0.037591 -0.287272 0.265431 -0.181176 -0.048558 0.100896 -0.055580 0.105731 -0.142043 0.010144 0.196171 -0.302956 -0.334673 0.400987
PIC -0.193367 0.167326 -0.144435 -0.010147 -0.042091 -0.242337 -0.435503 -0.087306 0.361805 -0.322503 -0.083648 0.080591 -0.259834 0.166300 -0.218521 0.168581 0.136158 -0.290034 -0.055995 0.281956 0.143392 0.035420 -0.097966 -0.175907 0.165688 0.315850 0.164123 0.061338 -0.122682 -0.115546 -0.210318 0.183082 -0.076235 -0.035816 0.084854 -0.026588 0.054293 0.093921 0.109921 -0.100768 -0.051716 0.027029 0.115789 -0.068459 0.201864 0.148669 -0.243644 -0.155401 0.029559 0.021393 -0.281673 0.491101 -0.087702 -0.134104 0.177554 0.085345 0.142447 -0.089093 0.028408 -0.045935 -0.054893 0.260732 0.027988 0.073407 -0.115405 -0.048645 -0.161777 -0.015627 0.253774 -0.069668 -0.005350 -0.002527 0.085378 -0.064904 0.143743 0.297393 0.253192 -0.126035 0.093546 -0.084337 0.115903 -0.274609 0.124433 0.026524 -0.189744 -0.257591 -0.293781 0.189768 -0.072449 -0.001998 -0.173351 -0.153674 -0.056110 0.153448 0.160972 0.003586 0.081257 0.202841 0.077894 -0.081440 0.352031 -0.313778 0.030303 0.007787 -0.205808 -0.290241 0.139020 -0.237098 0.100401 -0.024172 -0.166528 -0.045968 0.061700 -0.017716 0.334654 0.056136 0.010765 0.155709 0.082265 0.074290 0.142793 0.465129 -0.089426 0.034439 -0.261879 -0.128683 -0.223408 0.044755 0.117279 -0.147855 -0.133342 0.233413 0.034779 -0.127467 0.150366 -0.166553 0.112765 0.167947 0.150502 0.239131 -0.022395 -0.106077 -0.387837 0.012196 -0.178515 0.190570 0.259739 -0.010430 0.004196 0.157363 0.020416 -0.063607 -0.193507 0.060500 -0.260069 -0.237837 0.000361 -0.466241 0.291182 -0.000579 -0.094234 0.412320 -0.052581 0.060097 -0.237394 -0.200283 0.103473 -0.100624 0.051007 -0.147267 -0.132988 0.179377 -0.192086 0.159824 -0.241382 0.315096 -0.082572 -0.086490 -0.069989 -0.071429 -0.033486 -0.093022 0.245482 0.080029 -0.045610 0.107673 0.383712 0.178601 0.410054 -0.349356 0.084217 -0.137084 0.066029 0.283514 0.191329 -0.161538 0.038272 -0.058778 0.005099 0.161456
VWH 0.114302 -0.003953 -0.037674 -0.234464 0.164437 -0.088597 -0.054256 -0.107285 -0.021559 -0.117163 -0.202265 0.088376 -0.162890 -0.062412 0.019333 0.060249 0.061814 -0.035270 -0.088556 0.033974 -0.065121 0.212096 0.053299 0.061494 -0.054450 0.061021 -0.077254 0.097129 -0.033660 0.176457 -0.123095 -0.100587 -0.129450 0.124205 -0.177887 -0.127026 0.102251 0.061028 0.103641 -0.208289 -0.037072 0.103503 -0.080815 -0.280528 -0.015785 0.013049 -0.090725 0.023436 0.144485 0.047831 0.060023 -0.255033 -0.129129 0.073444 0.143702 0.050809 -0.167178 0.014324 0.203730 -0.099965 -0.189509 0.009334 -0.014017 -0.193162 0.050902 -0.112250 -0.043132 -0.074740 0.121101 -0.069774 -0.034483 -0.164181 0.106578 -0.068610 0.198179 0.230187 0.059548 0.011597 0.305214 -0.166038 -0.040793 -0.111862 -0.005081 -0.117727 0.011901 0.062511 0.022320 0.002500 -0.023128 -0.160379 0.052336 -0.076175 -0.071654 0.009673 0.027006 -0.024161 -0.021855 0.065791 -0.103088 0.013000 0.329510 -0.229830 0.162482 -0.144553 -0.251738 -0.126543 -0.059432 -0.001997 0.140153 -0.098105 0.153637 -0.340537 0.131231 -0.229334 -0.117695 -0.013985 -0.120442 0.045329 -0.020104 -0.089452 0.066810 -0.022151 -0.141821 -0.081495 -0.043491 -0.310540 -0.067579 0.012151 -0.219075 0.093055 0.083103 0.105907 0.124225 -0.068139 -0.020503 0.037749 0.099331 0.242172 0.059797 0.143434 -0.027796 -0.009562 0.093648 0.047445 0.080202 -0.047362 -0.009994 0.022642 0.053220 0.087422 -0.126328 -0.055058 -0.235315 0.234659 -0.034186 0.282196 0.228544 0.051298 -0.042172 -0.201006 -0.008237 0.082657 -0.082205 -0.074788 -0.046745 0.076134 -0.123806 -0.026187 -0.019987 0.102899 0.048579 -0.094649 0.069510 0.009570 0.043369 0.074410 -0.050537 0.142746 -0.041525 -0.205604 0.018616 -0.001172 0.240801 0.123006 0.053138 -0.120380 0.025929 -0.249685 0.046886 -0.196069 -0.042363 -0.175447 -0.101671 -0.050087 -0.003460 -0.049696 -0.213256 0.106732 -0.011752 0.079590
WMV -0.100727 0.062953 -0.232518 -0.082351 -0.061871 -0.185466 0.366922 0.143018 -0.053414 -0.114603 -0.195565 0.132886 -0.200200 -0.302816 0.126385 0.130198 0.001825 -0.210022 -0.270873 0.158701 0.105338 0.092031 0.103326 -0.027374 0.073478 0.093414 -0.106762 0.124419 -0.062468 0.067237 -0.284618 0.042967 0.320897 -0.095221 -0.028394 -0.303779 0.088060 -0.117101 0.189912 -0.130940 -0.075052 -0.116953 0.087017 -0.117508 0.074191 -0.212827 0.257029 -0.459490 -0.315383 -0.102087 -0.223434 0.027514 -0.110527 0.153505 -0.032207 -0.156316 0.102238 -0.056399 0.470890 0.187060 0.055349 0.091068 0.157595 -0.125036 0.034801 -0.036409 0.064609 -0.067178 -0.007562 0.064629 0.050348 -0.110883 0.404086 -0.022785 -0.268049 -0.050784 -0.224311 -0.017892 -0.179901 -0.002946 0.164586 -0.083867 -0.023755 0.072120 -0.095907 0.065985 0.002010 0.107338 0.348515 0.281928 -0.164097 0.136113 -0.375173 0.322937 0.107584 -0.003605 -0.187130 -0.009510 0.010390 0.507635 -0.250266 -0.342663 0.040049 -0.236853 -0.072577 -0.135927 -0.207736 0.172951 -0.119038 0.015829 -0.141887 0.003205 0.184808 0.219865 -0.235132 0.150353 0.434148 -0.104567 -0.010348 0.116254 -0.067799 0.098724 0.176791 -0.183837 -0.182265 -0.277348 -0.138285 0.256330 -0.127209 0.017733 -0.294293 0.116615 0.220682 -0.155918 0.283718 -0.311884 -0.028448 0.258374 -0.052792 0.049937 -0.010141 -0.049051 0.098861 0.253878 -0.215166 -0.313804 -0.046658 -0.016123 -0.174422 -0.344177 -0.076908 0.226124 -0.263590 0.034335 -0.150605 -0.084612 -0.290069 -0.139721 0.362333 -0.316240 0.107706 0.229108 0.067977 -0.286140 0.001018 0.005824 0.259420 -0.024823 0.050006 0.105379 -0.251559 -0.059179 -0.225699 0.055528 -0.220078 0.070950 -0.235871 -0.161399 0.071144 -0.082944 -0.083131 -0.162528 0.195817 -0.194912 0.032162 0.072572 0.067965 0.048683 -0.326924 -0.018223 -0.164707 -0.370196 0.120493 0.225114 -0.266294 0.001151 0.010935 0.028110 -0.011856 -0.077730
DCF -0.135813 -0.116326 -0.112926 -0.156121 0.062146 -0.018660 -0.060457 0.084677 0.214120 -0.084354 -0.095191 0.015136 0.126865 -0.213479 0.045051 -0.230838 -0.081481 -0.369459 -0.072562 -0.125102 0.114273 0.003727 0.256960 0.054564 0.029826 0.110398 0.122268 0.074721 -0.028869 0.164921 -0.016248 0.135140 -0.045664 0.069665 0.129539 -0.033724 0.180161 -0.149024 0.158662 -0.118994 0.061004 -0.157751 0.128376 0.133349 -0.109148 0.110925 -0.197887 0.200775 -0.190934 -0.156687 -0.095161 0.085089 0.133915 0.125137 0.009547 -0.074737 0.017858 -0.058095 0.279570 0.211128 -0.197363 0.026191 0.106502 -0.128221 0.104642 0.052098 0.023566 -0.043606 0.167226 0.068751 0.078083 -0.247164 0.105822 -0.034001 0.125273 0.098514 0.133717 -0.008461 0.159082 -0.100555 -0.072947 0.049101 0.274324 0.121847 -0.223477 0.154806 -0.085019 -0.081014 0.126278 -0.086376 -0.358392 0.014198 -0.011311 -0.152645 0.129560 0.292985 -0.129543 -0.027340 -0.037769 0.156316 0.159255 0.043293 -0.085099 -0.116264 -0.009706 -0.042055 -0.042632 -0.263808 -0.089357 0.241506 -0.232788 -0.185025 -0.135499 0.106179 0.068345 0.050290 0.038344 0.190328 0.010427 -0.062693 0.069648 -0.054288 0.073138 -0.006924 -0.197826 -0.343237 -0.031165 0.123966 0.156094 0.103568 -0.126435 -0.188126 0.198000 0.035148 0.038138 -0.117140 0.121192 0.110886 0.127320 0.079392 0.019667 -0.183560 -0.017115 -0.184570 -0.104102 0.002101 0.052993 0.138722 0.074598 0.064914 -0.055306 0.037080 -0.054391 0.129555 -0.104804 -0.129237 -0.021009 -0.030168 0.170892 -0.068508 0.066531 0.213654 -0.125681 -0.004507 0.085443 -0.129571 -0.238082 -0.118738 -0.016188 0.020294 0.047094 0.172097 -0.320862 0.120081 -0.165172 -0.321877 -0.110196 -0.018789 -0.081846 0.190969 0.066493 -0.208212 0.259163 0.326415 -0.024984 0.020961 0.001465 0.155496 -0.001866 -0.223038 0.077652 -0.052132 -0.181575 -0.093940 -0.095705 -0.055143 -0.009441 -0.001349 -0.183138 -0.134454
WEF 0.158676 0.055947 -0.125660 -0.114903 0.161810 -0.106066 0.249644 -0.490100 0.083086 0.019256 -0.385026 0.264260 0.293280 0.180210 0.009588 0.179731 0.512091 -0.069175 -0.255417 -0.337411 -0.305965 -0.065889 -0.480532 0.173360 0.145768 0.136950 -0.018432 0.052554 -0.063406 0.195107 -0.278090 -0.121245 0.355332 0.118213 -0.378407 -0.090801 0.274144 0.261111 0.033500 -0.066883 0.360966 0.135021 0.014124 -0.280052 -0.389124 0.108896 -0.062737 -0.010122 -0.448511 -0.621346 0.346866 -0.119067 0.113658 -0.022310 -0.372950 0.463531 -0.409264 -0.243087 0.281233 -0.134874 -0.297089 0.365270 0.337539 0.048964 0.177775 -0.029822 -0.126352 0.281459 0.373305 -0.147035 -0.279258 -0.299582 0.306249 -0.121928 0.208974 -0.066539 -0.147758 -0.004579 0.240248 -0.211020 0.035699 -0.187634 0.087021 -0.187994 -0.689143 -0.088678 -0.126932 0.323921 -0.385030 0.079422 0.114069 0.000688 -0.116898 0.397013 -0.249089 -0.122823 0.125123 -0.242211 -0.181588 0.154444 -0.207042 -0.241094 0.283356 -0.044794 -0.151796 -0.295726 -0.061181 0.366394 -0.032984 0.119902 -0.058911 0.206856 -0.221938 -0.057911 0.109332 0.107156 -0.060520 -0.209023 -0.047895 -0.148200 -0.004179 -0.193891 0.048918 0.354890 0.449480 -0.324675 0.002024 -0.005639 -0.159044 -0.154935 -0.605933 0.365022 -0.165058 0.063508 0.378941 -0.070439 -0.111713 0.323582 -0.115724 0.437084 0.162873 -0.063976 -0.120483 -0.208477 -0.014837 0.123255 -0.310075 0.246000 -0.222219 0.329856 0.004098 0.053644 0.142408 0.048647 -0.024372 0.366961 0.248855 0.153986 -0.537166 0.049539 -0.045777 0.037939 0.240464 -0.154586 -0.291775 -0.169765 -0.196042 0.021708 -0.284675 -0.178624 -0.406445 0.154980 -0.294682 0.325851 0.071257 -0.445111 0.365610 0.414411 0.049984 0.057393 0.599886 -0.183269 0.050649 -0.204936 0.058107 -0.252008 -0.061998 0.139968 0.010688 0.147670 0.010843 0.421053 0.162629 -0.327725 -0.312338 0.181264 -0.086554 0.542011 0.124283 0.028408
HMD -0.261169 0.089610 -0.067805 0.035200 0.243513 -0.036306 0.052106 0.239575 0.426059 0.183956 -0.140630 -0.174871 -0.134486 -0.154773 -0.237479 -0.020725 0.156467 0.079389 -0.118374 -0.085147 0.120475 -0.030703 0.077189 -0.034206 0.099915 0.191097 -0.259837 -0.055405 0.034470 0.075577 -0.480407 0.076898 -0.062542 -0.104824 -0.019144 -0.045870 0.031813 -0.224760 0.030693 0.024978 -0.206687 -0.025492 0.252108 0.159580 0.190131 -0.143816 -0.041819 0.027277 -0.086792 -0.001122 0.032483 -0.062050 0.021764 0.198294 -0.019035 -0.261091 -0.102491 0.109647 0.207317 0.097137 -0.001427 0.087705 0.110143 -0.596877 0.040050 -0.061247 -0.101875 -0.037645 -0.093081 -0.280494 -0.035135 -0.261808 -0.239044 -0.278754 -0.118053 -0.024527 0.038240 -0.219853 -0.098123 0.034568 0.186672 0.336773 0.018785 0.003612 -0.008030 -0.085284 -0.173971 0.026301 0.063178 -0.438435 0.053325 0.230914 -0.118416 0.020798 0.106699 0.298081 -0.052284 0.106156 0.269389 0.184454 0.169226 -0.142455 0.290601 -0.157377 -0.132761 -0.265420 -0.049743 0.023842 -0.068901 -0.017932 -0.153050 -0.105390 0.120244 0.111039 0.142290 -0.080044 0.011748 -0.206498 -0.009963 0.016629 0.264242 0.057464 -0.060016 0.071037 0.236866 0.023044 -0.196041 0.181391 -0.204722 0.043931 0.178555 -0.039499 0.136472 0.115104 0.142587 0.113772 0.316508 0.201697 0.053323 -0.076919 -0.108125 0.032708 -0.045250 0.056015 -0.001012 0.046598 0.089376 0.079801 -0.018006 0.069268 -0.217710 0.053461 -0.266942 0.331068 0.243099 -0.149606 -0.002125 -0.026313 -0.273744 -0.094672 0.426541 0.369688 -0.099165 -0.074761 -0.048599 0.134732 -0.004394 -0.167394 0.059137 -0.114155 0.013232 0.010969 -0.106370 0.032038 -0.057185 0.010935 0.038425 0.291574 -0.131537 0.141376 -0.182304 -0.090609 0.369062 -0.141172 0.246809 -0.160434 -0.340034 0.151705 -0.000784 0.097232 0.101369 -0.016779 -0.063727 -0.057853 -0.179559 -0.034193 -0.042136 0.041561 -0.155388 -0.058020
NMM -0.042576 -0.028692 -0.424958 -0.271281 0.169092 0.131810 -0.297088 0.213289 -0.253262 0.435832 -0.123880 0.019212 -0.171085 -0.093508 0.269311 -0.220889 0.235415 -0.133166 -0.092988 0.005806 -0.002860 -0.165526 0.258644 0.232695 0.285378 -0.011465 -0.340581 -0.001260 0.318225 0.246459 -0.049282 -0.062389 -0.246303 -0.436785 0.406212 -0.165142 0.068393 0.024623 -0.021134 0.017186 -0.311775 -0.016172 0.179558 -0.050730 0.035037 0.172077 0.055885 -0.118532 -0.064808 -0.360395 -0.262704 0.128830 -0.060105 0.047504 0.096322 -0.131033 0.030360 -0.294419 -0.110658 -0.114236 0.222595 0.318086 0.041166 -0.129690 0.534944 -0.010633 -0.168252 0.070739 -0.020383 -0.513943 -0.145435 0.178759 0.050357 0.111308 -0.003303 -0.158643 0.381225 0.100236 -0.291688 -0.670365 -0.020504 0.141505 -0.139457 -0.284064 -0.038265 0.209719 0.026861 -0.180637 -0.187645 0.107819 -0.077696 0.036440 0.430286 0.542721 -0.033683 0.165106 0.184411 -0.075655 0.222197 0.015787 -0.042949 0.024295 0.047968 -0.190361 -0.231039 -0.120632 -0.237391 0.180540 0.260038 0.219616 -0.019417 -0.345532 0.475503 -0.144757 0.105086 0.005075 -0.203654 -0.032799 0.403356 0.257287 -0.313715 -0.111351 0.071579 0.019884 0.147890 0.164993 0.297284 -0.131131 0.182731 -0.036984 -0.297589 0.234363 -0.085911 -0.105486 -0.043087 -0.422784 0.047804 -0.069187 0.427554 0.012537 -0.363409 0.085676 -0.194143 -0.161183 0.030966 0.017052 -0.156138 0.253440 0.087070 -0.092801 -0.355840 0.040803 -0.400448 -0.198572 0.571248 -0.193081 -0.021786 0.013342 0.264589 0.156271 -0.101545 0.195007 -0.164180 0.600593 0.394419 -0.142633 0.409577 -0.067409 -0.341895 -0.235101 -0.360196 0.265398 -0.257390 -0.009070 -0.231212 0.048079 -0.198201 -0.156973 -0.384795 -0.129126 0.369352 -0.454890 0.459373 -0.089825 -0.221975 0.159930 0.090983 0.005426 0.231606 0.157358 0.114362 -0.415338 -0.192354 -0.585216 -0.013074 -0.407674 0.203697 -0.253418 0.495546 -0.120143
PWK 0.005288 -0.033506 0.036173 -0.126833 -0.068893 0.000292 -0.044181 -0.055715 -0.018932 0.069662 0.146879 0.109388 0.081011 0.044643 -0.159201 -0.076390 -0.113999 -0.035169 -0.313908 0.058743 0.017613 0.003892 0.004531 -0.040756 0.049773 0.003501 0.013518 0.143396 -0.091424 -0.025350 -0.371062 0.180307 0.057748 -0.034885 0.160097 -0.068015 0.010605 -0.007131 0.050756 -0.126269 0.194611 -0.004788 0.170840 -0.128648 -0.141641 0.010842 0.112943 -0.016294 -0.320910 0.104535 -0.070606 0.007958 0.194262 -0.079563 -0.020204 -0.011885 -0.166205 -0.193680 0.315343 0.000179 0.184924 -0.063457 -0.086728 -0.119274 0.044283 0.133552 -0.067901 -0.011181 -0.066545 -0.141835 -0.101062 -0.217835 -0.082078 -0.058893 0.055859 0.221346 0.122888 -0.008236 0.094090 -0.069084 0.040056 0.038397 0.223373 -0.012910 0.103053 -0.197587 0.151013 -0.119087 -0.049073 -0.065536 0.007477 -0.060451 0.151091 0.086827 0.093034 -0.043973 -0.299695 0.049422 0.232301 -0.020654 0.174490 -0.263116 0.169975 -0.133578 -0.061167 -0.062785 -0.159561 0.090164 0.343740 -0.052583 0.074423 -0.115509 -0.084125 -0.227084 -0.018303 0.189797 -0.000174 0.044434 0.093449 0.062905 0.099215 -0.128708 -0.139301 0.137412 0.051665 -0.062778 -0.010635 -0.076223 0.127727 -0.072896 -0.148568 0.111712 0.096774 0.029720 0.011680 -0.061630 0.132576 0.037941 -0.209625 0.153016 -0.173966 -0.132463 -0.044490 0.153586 0.314508 -0.092036 -0.023016 0.236731 -0.136182 -0.021515 -0.191117 0.203029 -0.105655 0.019023 0.033845 0.100185 0.012289 0.058140 -0.020754 -0.143056 -0.135249 0.129999 0.033967 -0.153664 0.037593 -0.032192 -0.149325 0.103127 -0.198656 0.162375 -0.167207 0.035774 0.025798 0.083304 -0.120338 0.011767 -0.108574 -0.127795 -0.100345 0.050862 0.007057 -0.036941 0.001206 0.177811 0.113653 -0.071682 0.055564 -0.135214 0.010252 -0.012855 -0.072250 0.149435 0.182871 -0.048634 0.009797 0.019432 0.032225 0.120147 0.032153 0.000744
CPN -0.144940 0.028166 0.135053 -0.293054 0.116516 0.245926 0.525708 -0.214537 0.188691 -0.118040 -0.033721 0.190326 0.109814 0.096469 -0.183858 0.092659 -0.168281 -0.577785 0.229290 -0.148705 -0.175965 -0.327311 -0.076062 0.294196 0.164162 -0.377569 0.578744 0.253583 0.135659 0.396076 0.036520 0.071618 -0.237331 -0.156068 -0.192126 -0.129706 0.098433 0.244242 -0.091429 -0.373663 -0.025699 0.025295 0.407480 0.210423 -0.124830 -0.037734 -0.002127 0.460829 0.035688 -0.421988 0.186064 0.134386 0.393247 -0.248297 0.106131 -0.053420 -0.042051 0.140986 0.274551 0.694758 0.143665 0.321976 0.463048 0.227309 -0.168438 0.169027 0.373395 -0.085458 0.107702 -0.371775 -0.180233 -0.146684 -0.067261 -0.145810 -0.038017 0.224687 0.461992 0.081892 -0.104550 0.033191 -0.207510 -0.105539 0.169484 -0.095949 -0.101045 0.084938 -0.087972 0.050506 -0.198964 0.125840 -0.002040 -0.429748 -0.061102 0.433376 -0.035025 0.118592 -0.442357 0.115886 -0.352216 0.611759 0.091246 0.341410 0.079756 -0.088590 0.091517 -0.433525 0.234090 0.135286 -0.010163 0.423244 -0.226987 -0.248753 0.015450 0.271052 0.290591 0.010863 0.361502 0.520894 0.171104 0.082792 -0.009998 0.379521 0.081172 0.288692 0.063183 -0.188052 0.256577 0.411167 0.000087 -0.202253 0.028515 0.371669 -0.209594 -0.372241 0.151575 0.091571 -0.028288 0.371693 -0.081295 0.244172 -0.092084 0.315006 0.020983 -0.292519 0.184277 -0.343001 0.199557 -0.053583 -0.356139 0.440600 0.469583 -0.146412 0.028967 0.267540 -0.167861 -0.021179 0.463156 0.165603 0.021407 -0.280962 0.113300 0.221767 -0.047579 0.457710 0.356175 0.184872 -0.237187 -0.132880 0.025998 -0.248269 -0.147193 -0.449933 -0.258757 0.592550 -0.181253 0.475414 -0.122984 -0.220334 0.006766 0.237348 -0.042684 0.261522 0.155386 -0.012402 0.249972 0.017958 0.047296 -0.196316 0.350135 -0.186969 0.213014 0.106165 -0.153731 -0.196915 0.124139 -0.049391 0.199535 0.070739 -0.257748 -0.579768
TPC -0.259441 0.024015 0.209881 -0.146293 -0.210044 -0.025103 0.035670 -0.014708 0.238427 -0.227750 -0.130718 0.602927 -0.087743 0.058494 0.255178 0.234942 0.321335 -0.450342 -0.182852 -0.212850 0.085611 0.077488 0.064139 -0.118781 0.080250 0.305367 0.057968 0.154053 -0.102999 0.368363 -0.141194 0.008592 -0.129189 0.157348 -0.241510 -0.040288 0.253978 -0.113405 -0.135904 -0.017302 0.376817 -0.150098 0.271876 0.136793 0.415309 -0.065011 -0.001258 0.138197 -0.627073 -0.045278 -0.030113 0.110274 0.162464 -0.108878 -0.176943 0.156472 -0.105801 -0.030738 0.174298 0.285726 -0.002399 0.273793 0.098401 0.119252 0.004395 -0.149448 -0.002365 0.064799 0.476099 -0.165637 -0.278810 -0.117002 0.113659 0.013983 0.041183 0.211952 0.293187 -0.092102 -0.406357 -0.140209 -0.075514 0.382769 0.205116 -0.099108 -0.331982 0.271609 -0.395104 0.273563 -0.061963 -0.188822 0.289699 -0.141163 -0.117313 0.238592 0.216044 0.123575 -0.050334 0.202246 -0.122993 0.255617 0.269365 -0.152510 -0.003816 0.102983 0.048779 0.146223 0.161911 -0.079568 -0.187736 0.032893 0.139773 -0.080805 -0.043031 0.242000 0.122322 0.259565 0.134147 0.147618 0.005741 -0.163506 0.227158 0.375452 0.379918 -0.109321 0.019896 -0.274676 -0.180876 -0.005820 -0.204806 -0.031844 -0.039617 0.282325 -0.018300 -0.231976 0.001339 0.009707 -0.096391 -0.068676 0.021109 -0.056353 0.018863 -0.240670 -0.252278 0.146479 -0.470983 -0.041267 0.241084 0.063472 0.028858 0.227314 -0.006034 0.418814 0.047990 0.121177 -0.287563 -0.211428 0.330858 0.089835 0.014212 -0.263411 0.101675 0.015662 -0.106345 0.025061 0.040004 -0.207305 0.150630 0.054326 -0.067284 -0.211266 -0.297691 0.212632 -0.348803 0.010930 -0.128806 0.122807 0.044035 -0.162136 0.027316 0.079733 -0.142473 0.183057 0.260353 -0.068677 0.076491 0.017496 0.120447 -0.137516 -0.041236 -0.061406 -0.217523 -0.153463 0.158179 0.313863 -0.177805 -0.052248 -0.108795 0.088987 0.382745 0.011614
NFW 0.056120 -0.408549 0.019539 0.298574 -0.124174 -0.490080 -0.031647 0.053540 -0.384386 -0.080438 -0.043128 -0.063278 -0.272479 0.150819 -0.213289 -0.216363 -0.181832 -0.102085 -0.480504 -0.000319 0.459016 0.568467 -0.232863 0.098475 0.557208 -0.339295 0.166219 0.404755 0.114128 0.235825 -0.175544 -0.068630 0.182029 0.142527 -0.115740 -0.380726 0.027518 0.136698 -0.265314 -0.013426 -0.270773 -0.072580 0.248935 0.612214 0.146071 -0.439546 0.583394 -0.038996 -0.138494 -0.327212 0.084617 -0.290780 -0.209340 -0.108934 -0.482521 -0.195651 0.358832 0.128919 0.523391 0.032832 0.514608 0.260209 0.334504 0.074559 -0.098674 0.218721 0.358767 0.285257 0.006677 -0.732653 0.105760 -0.278913 0.012273 -0.119999 0.242647 -0.136077 0.588690 0.218854 0.125797 0.347295 -0.045756 0.112702 0.326546 -0.218516 0.145871 0.000704 -0.186400 0.132029 0.232549 -0.203728 0.114246 0.014995 -0.536351 0.180082 -0.102963 -0.105123 -0.586514 0.072057 -0.134075 0.011529 0.117888 -0.529599 -0.155072 -0.100011 -0.250270 0.396868 0.016746 0.194769 0.130981 -0.285733 0.010523 -0.398594 -0.469346 -0.468541 0.285110 0.307644 0.219393 -0.092601 -0.177347 -0.111218 0.552648 -0.177012 -0.282989 0.206675 -0.364566 -0.154568 0.030390 -0.357875 0.412939 0.296281 -0.032459 0.050252 0.283490 0.298320 0.239793 -0.231954 -0.328205 0.040963 0.122910 -0.195632 -0.270203 -0.097921 0.111688 -0.243458 -0.166319 0.067361 -0.050897 0.608960 -0.119477 -0.016834 -0.309735 -0.417530 -0.045411 0.072410 0.025520 -0.104291 0.502276 -0.388134 -0.025338 0.617289 -0.413153 0.289892 0.002901 -0.051004 0.210363 -0.458575 0.127460 -0.499179 0.067114 -0.249723 -0.058325 -0.465945 0.507740 -0.064698 0.198562 -0.180968 -0.068570 -0.110837 -0.053886 -0.016692 -0.048991 -0.002675 0.219344 -0.182866 -0.054110 0.196175 0.266381 -0.249344 -0.219951 -0.216808 -0.179371 0.074178 0.030380 -0.021332 -0.231481 0.341790 -0.085829 -0.083898 0.251975 0.038908
CAM -0.106224 0.247232 0.078189 -0.108270 -0.157406 -0.252382 0.167526 -0.332514 0.070991 -0.199115 -0.282351 -0.018283 -0.189133 -0.173514 0.042014 -0.256950 0.411405 -0.378221 -0.014324 0.071959 0.136427 0.343212 0.196467 0.540132 -0.032121 -0.392849 0.276101 -0.297388 -0.025810 -0.085915 0.041553 -0.261529 -0.136271 -0.038607 -0.083181 -0.426706 0.144333 0.264001 0.264817 0.002042 -0.011114 0.328833 0.147921 0.242174 0.235800 -0.062528 0.070620 0.085244 0.048316 -0.576992 0.060613 -0.136544 0.130186 0.236639 -0.337043 -0.161188 0.399533 -0.075199 0.336604 -0.177184 0.303490 -0.071221 -0.152548 0.115244 -0.443652 0.060677 0.059617 -0.332949 0.196282 -0.330791 -0.279481 -0.313137 -0.067490 -0.272023 -0.085745 0.297561 0.187904 -0.021909 -0.035144 -0.117411 0.052227 -0.011602 -0.135270 0.022316 -0.018423 -0.022615 0.083071 0.181358 0.194929 0.172267 -0.130288 0.131739 -0.169760 -0.141880 -0.145638 0.119412 0.118879 0.187757 0.088629 0.050743 0.453262 -0.117728 -0.336274 0.116795 0.166287 0.192861 -0.205954 -0.020338 0.061864 -0.196078 0.216629 -0.021912 0.040140 -0.143508 0.292428 0.322761 0.007010 0.275852 0.088996 0.005583 0.058408 0.209223 0.029766 0.084712 -0.063195 -0.384365 -0.409300 0.409789 0.079211 0.158027 0.126630 0.142472 -0.004297 -0.290575 0.116265 0.160208 -0.235868 0.149099 0.022555 -0.143732 -0.145693 0.488943 -0.111170 -0.143305 -0.064781 -0.366512 0.038333 0.241952 -0.480108 -0.152066 -0.210765 0.249091 -0.185154 0.185970 -0.219156 0.115606 0.085059 -0.058481 -0.082100 -0.269584 -0.100823 0.247196 0.106006 0.343049 -0.356686 0.060412 -0.199177 0.058723 -0.131049 -0.151411 0.088740 -0.004268 0.216988 -0.051904 -0.213678 0.039659 -0.210848 -0.234185 0.264049 0.178814 0.164170 -0.208024 0.114879 0.220798 -0.075355 -0.017542 -0.134950 0.161581 0.225009 0.118650 -0.007056 0.000916 0.137417 0.148296 -0.017689 0.012773 -0.257891 -0.009937 -0.052755 -0.284707
NWF 0.012889 -0.045130 -0.073028 -0.179943 -0.036847 -0.103554 0.181277 0.201422 -0.106618 0.089894 0.051129 0.117639 0.068134 -0.162400 -0.017519 0.003482 -0.195726 -0.236097 -0.065289 -0.022638 -0.003767 0.343629 0.099387 0.007685 0.099810 0.143169 -0.041452 -0.093859 -0.105674 0.060147 -0.213823 -0.076216 0.223181 -0.116394 -0.013790 -0.212771 0.124418 0.010438 0.213466 0.034925 0.042484 0.009887 0.137420 -0.090950 -0.026702 0.101842 -0.093419 -0.122703 -0.078694 0.216079 -0.017082 -0.013824 -0.024385 -0.177962 0.023238 -0.036390 -0.018527 -0.061367 0.160096 -0.109436 -0.130909 0.115843 0.105303 -0.163789 0.079993 -0.204114 0.027103 0.076484 0.055602 -0.225077 0.033502 -0.086744 0.039073 0.018955 0.174212 0.100654 0.146881 0.074328 -0.131703 -0.065227 -0.095102 0.084251 -0.000879 -0.018486 0.019985 -0.102859 0.019886 0.100740 -0.173959 0.028578 0.130478 0.072455 -0.009997 0.115531 0.092275 -0.012621 -0.122953 0.016626 0.091482 0.116417 -0.003227 -0.299030 0.142009 -0.181781 -0.208252 -0.045504 -0.128088 0.013807 0.325332 0.172881 0.082443 -0.214260 0.023427 -0.154359 0.095136 0.017381 0.138434 -0.107640 0.005937 -0.123797 0.181112 -0.095524 -0.222056 -0.232448 0.028505 -0.172998 0.195845 0.068675 0.029716 0.002462 -0.038217 0.096407 0.137087 0.173701 0.031137 -0.041082 0.150255 0.145673 -0.042441 0.103246 -0.090928 0.182000 0.002160 0.069391 0.168238 0.213314 -0.208687 0.330799 -0.072839 0.028013 -0.150575 0.107475 -0.089012 0.074306 0.207390 0.032447 -0.015292 -0.018648 0.078815 0.050675 0.121052 0.228002 0.130452 -0.026050 0.018975 0.064316 0.100242 0.058833 -0.045676 -0.027147 -0.168335 -0.158676 -0.059178 0.216060 0.045261 -0.088267 -0.027057 0.138286 0.147493 0.129133 0.065777 -0.138440 0.148004 -0.017245 -0.125668 0.070576 0.004478 -0.188071 -0.034388 -0.166929 0.075044 -0.099494 0.040364 -0.131757 -0.095738 0.023079 0.004755 -0.117211 0.087756 -0.015718
HMR -0.097499 0.331816 0.173551 0.049769 0.232839 0.012076 -0.438129 -0.323747 0.299870 0.079292 -0.012733 0.150076 -0.025914 -0.140902 0.161985 -0.256972 0.388321 -0.176376 0.300875 0.118651 -0.030437 0.111950 0.008001 -0.137157 -0.084478 0.251313 -0.026810 -0.075562 -0.129655 0.231126 -0.320617 0.150620 0.129716 0.230136 0.096487 0.161025 0.215857 -0.227297 -0.112148 0.215990 0.040704 -0.047470 -0.130071 0.095465 -0.224160 -0.089401 -0.201060 0.001299 -0.243715 -0.331796 -0.180073 -0.120930 0.212067 0.228677 0.185305 -0.211045 0.015619 -0.039915 0.106466 -0.214976 -0.050318 0.258174 0.087624 0.103170 0.030317 0.080368 -0.179365 0.045110 0.049115 0.005246 -0.072450 0.259941 -0.011284 0.061582 0.043664 -0.013255 0.016034 -0.147409 -0.065683 -0.334333 0.081305 -0.072299 0.115359 0.070364 -0.028127 0.180774 -0.208924 -0.055901 -0.136582 0.054973 0.436455 -0.107123 0.033571 -0.178624 0.051192 -0.092884 0.131239 0.184336 0.131234 0.017931 0.562184 -0.132494 -0.126408 0.042989 -0.535002 -0.130501 -0.179730 0.066488 0.335456 0.021338 -0.142995 -0.002736 0.024413 -0.010879 -0.128442 0.084042 0.124337 0.160974 0.053546 -0.131230 0.371786 0.070274 -0.117953 -0.060660 -0.093147 -0.190630 -0.343726 0.293017 0.025123 0.066240 -0.142986 0.109801 0.235586 0.231696 0.008269 0.208540 0.008931 0.167089 0.148589 0.039449 -0.166286 -0.021399 -0.147895 -0.050359 0.033315 0.021992 0.224128 -0.124487 0.202004 0.087697 0.121770 0.283143 0.214530 0.249900 -0.143835 0.026514 0.105089 -0.093216 0.052850 -0.050915 -0.030471 0.299530 0.125102 -0.098801 0.023625 -0.000382 -0.049078 0.153254 0.148533 -0.250157 -0.213412 -0.039005 -0.271646 0.159111 0.026293 0.171835 -0.075175 0.027690 0.209563 0.182840 0.157814 0.092025 -0.085321 0.053665 -0.000877 -0.125414 -0.073650 0.056226 -0.002240 0.032926 0.548401 -0.148962 0.015243 0.261681 0.014346 0.234611 -0.037145 0.145831 0.011217 -0.360950
CKD -0.075178 0.307477 -0.100153 -0.120841 -0.259478 -0.141958 -0.095663 0.427838 0.161377 -0.205274 0.170512 -0.203206 -0.070035 0.046765 -0.132410 -0.124402 -0.042592 -0.288820 -0.049397 0.279080 -0.173955 0.245592 0.261069 -0.074928 0.053229 0.118800 0.343555 -0.024820 0.019491 -0.192053 -0.270240 0.213038 -0.124723 0.015691 -0.155595 -0.093453 0.064116 -0.202558 0.011255 0.009259 -0.034286 -0.026776 -0.013191 -0.044808 0.258534 0.160871 0.054229 0.062756 0.006152 -0.314769 0.115031 0.227224 0.070697 0.030690 0.024742 0.051347 -0.238523 0.141140 0.305922 -0.004877 -0.097789 -0.011885 0.127097 -0.087829 0.044225 0.249170 -0.008562 -0.480502 0.227403 -0.299464 -0.065704 -0.054355 0.020769 0.092871 0.072687 0.289493 0.107290 -0.015025 -0.059879 -0.305113 0.083483 -0.171569 0.189903 0.010200 -0.014666 -0.062004 -0.332240 0.162454 -0.081253 -0.386831 -0.117548 0.036077 0.083711 -0.131913 0.184963 0.374069 -0.101658 0.008071 0.138795 0.076391 -0.006150 -0.456874 0.399906 0.098699 -0.019049 -0.105300 0.058071 0.081833 -0.178876 -0.088348 0.172048 0.112001 -0.026808 0.068118 0.234549 0.072479 0.030341 0.222760 0.021429 -0.068198 -0.130745 -0.032510 0.109561 0.005826 -0.106100 -0.170976 0.089066 0.330718 0.138687 0.072425 -0.081172 -0.101314 0.001225 0.003184 0.005993 0.403056 0.013268 0.094720 -0.293552 0.146782 -0.186034 -0.062019 -0.414639 -0.188496 -0.138456 0.139566 -0.015922 0.165036 -0.254366 -0.071986 -0.097161 -0.139464 0.050391 -0.140878 -0.176280 -0.006406 0.269342 0.035718 0.295638 -0.041593 -0.039207 0.160234 0.013539 0.356374 -0.012191 -0.374142 -0.087019 -0.121261 0.162292 -0.362842 -0.149445 -0.037717 0.025802 0.211538 -0.214509 0.245929 0.007313 0.209189 0.075586 -0.079260 0.066141 0.098397 0.048908 0.141572 0.333266 -0.011471 -0.560964 0.160628 0.202767 -0.360692 0.270749 0.012019 -0.016231 -0.022287 0.084448 0.106091 0.192692 0.087221 -0.341541 -0.124236
VCY 0.067723 0.354300 -0.258741 0.006566 0.171956 -0.137913 -0.057259 -0.233073 0.096536 -0.028216 -0.049646 -0.007703 0.075476 -0.016020 0.096492 -0.017467 0.029204 -0.043855 -0.039794 0.125150 -0.046577 0.275979 0.115441 0.160928 0.205423 -0.117203 -0.057942 0.115108 0.155432 0.048129 -0.045962 0.019858 0.033752 0.015692 0.031603 0.104145 -0.110716 -0.265563 0.020052 0.036610 -0.222405 0.186920 0.154049 -0.057893 -0.221053 0.196743 -0.194505 0.166713 0.068632 0.043084 0.038776 0.047151 0.009911 -0.326867 -0.083705 -0.053701 0.168604 -0.099894 0.228379 0.128156 0.019986 -0.011054 0.314517 -0.208037 -0.232193 0.014701 -0.053048 -0.356580 0.023478 -0.019478 -0.109765 -0.007435 0.159912 0.095598 0.013844 0.009180 0.008917 -0.172495 0.224698 -0.260197 0.049913 0.164949 0.111445 -0.295769 -0.013741 0.022897 -0.155686 0.067231 -0.150106 -0.109982 -0.068640 0.080276 -0.066468 -0.002039 0.006152 0.027183 -0.173765 -0.090960 -0.147069 0.076711 -0.004982 -0.348455 0.142712 -0.273628 -0.221184 -0.012697 0.037497 0.030881 0.335298 -0.107646 -0.088015 -0.246675 0.075407 -0.160749 0.286535 0.316149 0.080168 -0.141189 -0.003483 -0.107621 0.199182 0.003889 0.185845 0.131492 0.095481 -0.001632 -0.157052 0.430031 0.229596 -0.021425 0.007507 0.020621 0.006008 -0.164927 0.131795 -0.050516 0.041308 0.273046 -0.112183 -0.121259 -0.103578 -0.152807 -0.014903 0.027775 -0.050251 0.091542 0.114085 -0.020016 -0.175499 0.068404 -0.116554 0.103147 -0.090368 0.045730 -0.251896 -0.179324 -0.047665 -0.120254 0.208814 -0.067297 -0.111286 0.073947 0.004929 0.061975 -0.118913 -0.014572 -0.120434 0.008991 -0.122214 0.005727 0.157580 -0.229853 0.022970 0.253110 0.030770 0.195661 -0.120586 -0.027990 0.058604 -0.225822 0.073441 0.011055 0.259269 0.283798 0.039410 0.052281 0.103127 -0.040189 0.176780 0.078839 -0.078383 0.052609 -0.067515 -0.078817 -0.028511 -0.160174 0.111681 -0.024329 -0.039307 0.178310
CRN -0.166874 0.082626 -0.077940 -0.212209 0.134264 0.058533 -0.017620 -0.040047 -0.057875 -0.107289 -0.296301 -0.212087 -0.112524 -0.046669 0.074706 -0.182581 -0.056331 -0.285903 -0.043954 0.059432 0.089010 -0.235769 0.115594 -0.061926 0.261956 0.073322 0.482167 0.229806 -0.043923 0.204318 0.165845 -0.047309 -0.143445 -0.146766 -0.203550 -0.052501 0.030812 -0.028505 0.028076 -0.194082 -0.012132 0.018663 0.137043 0.082697 0.012285 0.070138 0.092186 0.131770 0.082280 -0.103440 0.063455 -0.146746 -0.018813 0.216215 -0.102723 0.083439 0.012708 0.080690 -0.006594 0.058720 0.021625 -0.020994 0.117411 -0.135618 0.215870 0.299955 -0.126224 -0.141981 0.189886 -0.286922 -0.033886 -0.137462 0.160741 0.003339 0.055707 0.258200 0.143586 0.068635 0.337737 -0.024522 0.089972 0.110859 0.251098 0.056780 -0.048697 0.060381 0.101707 -0.046506 -0.340177 -0.215769 -0.059757 -0.273003 -0.093256 0.115034 0.051917 0.168775 -0.252875 -0.008843 -0.114260 0.063178 0.041255 -0.212300 0.229462 -0.175421 -0.045200 -0.164386 -0.012796 0.092459 -0.080904 -0.138629 -0.326355 -0.086366 -0.077654 -0.144545 -0.038009 0.196986 0.197437 0.262329 0.219704 -0.154313 0.198615 0.042610 -0.095298 0.134785 -0.216422 -0.134549 -0.015758 0.459764 -0.023560 -0.039779 -0.028846 0.102162 0.050437 -0.137349 0.068255 0.256955 -0.131042 0.206296 -0.103453 0.189516 -0.074374 -0.133312 -0.315860 0.014349 0.237071 -0.073463 0.116766 -0.127986 0.017129 -0.038502 0.077051 -0.088088 -0.054018 -0.102180 -0.289558 0.149666 0.389030 0.044800 0.147417 -0.212887 0.068406 0.312250 0.096098 0.219868 -0.128114 -0.048158 -0.186149 0.127660 0.029486 -0.014632 -0.145760 0.171646 0.023987 0.360575 0.286951 0.017804 0.031563 0.010002 0.043111 -0.290265 -0.056253 -0.091035 0.008354 -0.119121 0.148760 -0.059323 -0.090780 -0.116500 0.081284 -0.292527 -0.027946 -0.018846 0.123823 -0.110235 0.061250 -0.123089 0.284019 -0.003374 -0.145613 -0.222462
ECP 0.177173 0.141059 0.192166 0.140113 0.334241 0.224118 0.098805 0.071195 0.006921 0.169591 -0.036266 -0.207138 -0.251602 0.023454 0.100077 -0.321848 -0.162047 -0.131023 -0.200050 -0.082489 0.166469 -0.034007 0.079282 0.073971 0.230742 0.141143 0.104367 0.254614 -0.339557 0.546686 -0.082594 -0.231020 -0.067153 0.218337 0.077486 0.049588 -0.103131 -0.065586 0.257984 -0.292967 -0.063659 -0.174924 0.010583 -0.034765 -0.000979 0.190924 -0.258022 0.246737 -0.273435 -0.181998 -0.087650 0.155156 0.131659 0.062793 -0.184092 0.261395 -0.145833 -0.037882 0.103380 0.390732 -0.114528 0.134524 0.654906 -0.057564 0.024596 -0.002767 0.218729 -0.070359 0.087312 0.116137 0.026295 -0.475024 0.009456 -0.411024 0.020353 0.107380 -0.208211 0.089154 -0.041330 -0.098127 -0.001585 0.103882 -0.066387 -0.412733 -0.167402 0.038769 -0.194177 0.018324 -0.085056 0.012008 -0.464110 -0.054438 0.119991 -0.390400 -0.075643 0.163491 -0.365758 -0.013128 -0.327639 0.142017 0.032002 0.298527 0.332329 -0.094540 -0.294448 0.069249 0.468240 0.019313 -0.067614 0.194631 -0.213308 -0.332716 -0.054306 -0.251599 -0.075181 0.366582 0.086762 0.140044 0.152810 0.034223 0.149372 0.090416 -0.011876 0.135425 -0.041678 0.022927 -0.309680 0.270690 0.142862 -0.178621 0.226934 -0.034910 -0.005912 -0.105441 0.169851 -0.037322 -0.466895 -0.075160 -0.183642 -0.197682 -0.081617 -0.282302 -0.117443 -0.071833 0.244817 0.042701 0.245875 0.233111 0.064365 -0.164123 0.001934 -0.276816 -0.134726 -0.092401 -0.498713 -0.090395 -0.069063 -0.322253 0.037194 -0.081218 -0.125197 0.131027 0.029068 0.197679 0.014087 0.020111 -0.163472 -0.074526 -0.223199 0.021942 0.096007 -0.085719 0.202903 -0.080020 -0.046057 -0.001537 -0.326483 0.126815 0.301702 -0.306693 -0.057339 0.084302 0.080605 0.158687 0.216270 -0.201408 -0.104374 -0.119772 0.188993 -0.124112 0.124052 -0.085827 0.244651 -0.154142 -0.178553 0.010831 -0.130063 0.084290 -0.470219 -0.059167
CKR -0.074301 0.037528 -0.065723 -0.015535 -0.275535 -0.003141 0.088755 0.075554 0.145067 0.074347 -0.070299 -0.207009 -0.073136 0.018286 0.077188 -0.185910 -0.174892 -0.240599 0.199373 0.086132 0.186698 -0.119411 0.245011 -0.077655 0.171286 0.002265 0.260484 0.001088 -0.008984 0.196416 -0.002429 0.034750 -0.165400 0.013204 -0.107703 0.065634 0.160418 0.121053 0.305738 -0.223072 0.126244 -0.071395 0.138308 0.119294 0.048710 0.077427 0.044128 0.189520 -0.159861 -0.051470 0.073436 0.097362 -0.044960 0.023125 0.062599 -0.104150 0.012347 0.072387 0.142486 0.080755 -0.101099 0.174592 0.243131 -0.024024 0.224700 0.081529 -0.193257 -0.150002 0.080143 -0.236930 -0.022561 -0.083555 -0.072926 0.012454 0.128054 0.042658 -0.017438 -0.132531 0.090562 -0.138479 0.040402 0.171623 0.369699 -0.015802 0.000542 -0.037673 -0.205820 0.030105 -0.140574 -0.176706 0.028257 -0.201822 -0.011593 0.068581 0.088652 0.002805 -0.115719 0.016302 -0.039852 0.057342 0.163851 -0.248007 0.137648 0.279738 -0.246998 0.078409 -0.092071 0.138011 0.155431 -0.161209 -0.247583 0.057889 0.021049 -0.064338 0.131433 0.163954 0.216521 0.328923 0.098636 -0.007558 -0.171063 0.178869 0.023391 0.032828 -0.115669 -0.252085 -0.133396 0.265432 0.027138 0.068701 0.043556 -0.094373 0.085810 -0.182517 -0.162528 0.311494 -0.033492 -0.034466 -0.124885 -0.014346 -0.179252 -0.224720 -0.258138 -0.211168 -0.089231 -0.076736 0.252960 0.174272 -0.061882 -0.017359 -0.137888 0.031308 -0.253414 -0.077492 -0.207644 0.331429 0.393768 -0.229035 0.025628 -0.029525 0.037437 0.019382 0.156638 0.122870 0.043589 -0.104963 -0.164246 0.129579 -0.167798 -0.046503 -0.084394 0.129069 0.001828 0.134983 -0.129936 -0.069712 -0.183638 0.029220 0.129506 -0.115664 0.065113 -0.140139 0.269254 0.121084 0.104500 0.083990 0.044670 -0.279657 -0.021270 -0.123274 0.108458 -0.017557 0.068137 0.026076 0.193913 -0.099595 0.129483 -0.029996 -0.171518 0.073573
DYC -0.075983 -0.055160 -0.157308 -0.148773 0.088385 -0.036610 0.027182 -0.040928 -0.018801 -0.063424 -0.033670 0.165068 -0.218802 0.285237 -0.040657 0.039295 -0.088096 -0.449847 -0.094982 -0.007481 0.238720 0.220879 0.122776 -0.149944 0.192673 0.133498 0.315306 -0.033566 -0.024116 0.544949 -0.127562 0.210082 -0.132264 -0.087353 0.018553 -0.053902 -0.037374 -0.060817 0.103286 0.016148 0.119654 0.205526 0.043450 0.162937 -0.096825 0.132085 -0.023059 0.072693 0.068792 0.088650 -0.026495 0.227158 -0.082220 0.065485 -0.044462 -0.155961 0.123005 0.063845 0.160370 0.110381 0.014207 0.180596 0.032331 -0.147138 -0.181789 0.042447 -0.082154 -0.019960 0.014988 -0.116775 -0.117336 -0.176819 0.184644 -0.158700 0.076301 -0.011783 0.080191 -0.101577 -0.010656 -0.001117 -0.178597 0.129311 0.133312 -0.207679 -0.007339 -0.477913 -0.007013 0.224838 0.011485 -0.410792 -0.022342 -0.089008 0.112020 0.162803 -0.088446 0.076435 -0.017489 -0.173406 0.203571 -0.108875 0.380475 -0.006861 0.092189 0.066993 -0.390423 0.036960 -0.106759 0.064999 -0.135610 0.065802 -0.025361 0.000556 0.148135 0.364454 -0.023584 0.084596 -0.144899 -0.062371 -0.041890 0.074743 0.219152 0.275061 -0.056209 0.155420 0.018817 0.015329 -0.090548 0.203461 0.079196 0.001714 -0.148184 -0.290872 -0.010162 -0.008160 -0.112082 -0.026374 0.278002 0.049689 0.121273 -0.103393 -0.108083 -0.111625 0.185199 0.074205 0.146150 0.136036 0.107683 0.315750 -0.220173 0.212036 0.079463 0.327975 0.231412 0.146672 -0.321768 0.023599 0.128686 -0.251003 0.019555 -0.030522 0.032482 0.089342 0.033821 0.271505 -0.113613 -0.107136 -0.135902 -0.049044 -0.143956 -0.199764 0.001512 -0.245500 -0.374230 0.046869 -0.020320 -0.041730 -0.041547 0.050757 0.103506 -0.132121 0.129416 -0.006808 0.195421 -0.016400 0.049894 0.014741 0.106770 -0.029680 0.067397 -0.097389 -0.075679 0.013604 0.297464 0.007681 -0.165697 -0.250573 0.313311 -0.169133 -0.024140 -0.089858
WQF 0.149531 -0.023680 0.003630 0.085335 0.156853 -0.129309 0.031933 0.014144 -0.058111 0.011913 -0.308654 0.109731 0.014021 -0.020233 -0.042320 -0.244763 -0.092023 0.031416 -0.121380 0.016011 0.002588 0.215310 0.087360 0.079477 0.101427 -0.001999 -0.145745 0.198336 0.022320 0.026328 -0.310617 -0.001554 0.173573 0.059723 -0.150144 0.107305 0.064978 -0.029704 0.087291 -0.218864 0.206195 0.237905 0.162144 -0.034038 0.219904 -0.090512 -0.013542 -0.033127 -0.067894 0.007507 -0.137078 -0.234786 -0.076829 0.027402 -0.004696 -0.071304 0.028301 -0.180345 0.099479 0.097008 -0.234560 0.116915 0.076259 -0.198883 0.040378 0.140549 0.188242 -0.199501 -0.023345 -0.133353 0.054416 0.189763 0.001498 -0.104148 0.104731 0.096633 0.122355 0.029488 0.284840 -0.470558 0.261239 -0.185927 0.319266 0.048971 -0.290369 -0.096371 -0.081279 0.199832 -0.032117 -0.023966 -0.011222 0.158644 -0.085366 0.230466 0.038673 -0.092861 -0.088630 0.083557 0.014192 0.065834 0.013055 -0.288390 -0.058569 -0.055164 -0.077586 0.233218 -0.241739 0.042964 0.055680 0.040956 -0.125176 -0.057532 -0.021316 0.231770 -0.022587 0.068820 0.083297 0.082231 -0.278147 -0.174318 0.302441 0.153924 0.119451 0.027534 0.045093 -0.113070 0.139795 0.124329 0.002525 0.066108 -0.034973 0.230790 -0.167196 -0.047260 0.317900 0.001975 0.090913 0.132476 0.068031 0.016327 0.033413 -0.112441 -0.094156 -0.096989 0.011020 0.120809 0.188979 0.131611 0.108566 0.007790 -0.067075 0.066950 -0.137890 -0.003037 -0.228210 0.160645 0.232090 0.057961 -0.313372 0.315994 -0.180403 0.170370 -0.019533 -0.063659 -0.117560 0.003437 -0.023527 -0.033938 -0.119979 -0.141816 -0.126551 -0.066040 -0.199563 -0.011511 -0.198010 0.020693 0.112960 0.267148 -0.094763 0.197504 0.230921 -0.037173 0.097235 0.276612 0.171080 0.001430 0.119362 0.012520 -0.148654 0.076906 0.010687 -0.144489 0.063144 -0.054184 -0.367485 -0.022858 -0.109210 0.102777 0.303655 0.063347
LWW -0.195998 0.374682 -0.374258 -0.032345 0.009842 0.080622 0.175252 0.115463 -0.372225 -0.034406 -0.282603 0.016426 0.079383 -0.154033 -0.082660 -0.508963 -0.310443 0.173109 -0.253395 0.671152 -0.283256 0.079228 0.132747 0.246241 0.021761 -0.368902 0.063428 0.025179 -0.043369 0.425869 -0.123974 0.473825 0.340206 -0.103303 -0.060263 -0.002622 -0.228169 0.036132 -0.041908 0.424166 0.115024 -0.226419 0.245493 -0.295335 0.092140 -0.326431 -0.213054 -0.092491 -0.433695 -0.426997 -0.026283 -0.162242 -0.355694 -0.276543 0.001716 0.230846 -0.077050 0.040662 0.114655 0.120621 0.005457 0.378317 0.240796 0.038062 -0.316620 0.142437 0.228678 0.354962 -0.101893 0.045602 -0.130645 -0.318365 -0.050537 0.144053 0.030804 0.221605 0.310857 -0.143187 -0.040241 -0.113161 0.247906 0.068590 -0.018986 0.281195 0.142470 0.066399 0.481458 -0.001856 -0.012136 -0.056781 0.038481 0.223510 0.017434 0.085205 0.302310 -0.436092 0.255373 0.019402 -0.510907 0.267980 0.278552 -0.511173 -0.119362 -0.134605 -0.005128 -0.043656 -0.496051 -0.028193 -0.014259 -0.216873 0.006726 0.090984 0.079004 0.264005 -0.291603 0.232523 -0.167993 0.000258 -0.144357 0.072430 0.449641 0.107885 0.201302 -0.604140 -0.103071 -0.482986 0.327664 0.056046 0.312450 -0.142911 0.057638 0.114446 0.310427 0.411849 0.568783 -0.290183 -0.341411 -0.003616 -0.005818 0.450375 0.290100 -0.140838 0.280449 0.041998 -0.185326 0.209660 -0.006165 0.064353 -0.584847 -0.074853 -0.175148 -0.235432 -0.031678 -0.019466 -0.154900 -0.261114 0.054941 -0.004586 -0.181743 0.080075 0.417882 0.358087 0.056408 0.219294 0.037045 -0.248820 -0.063774 0.011010 -0.067482 -0.340481 -0.166583 -0.089365 -0.157584 0.165155 -0.361770 0.054191 0.182875 -0.169273 -0.387472 0.155342 -0.052423 0.040997 -0.332225 0.034345 -0.068579 -0.266032 -0.133199 0.216828 0.051719 0.200144 -0.695163 -0.144390 0.069755 -0.365223 -0.012771 -0.155764 -0.171225 -0.015693 -0.069583 0.111511
CIF -0.196813 0.021070 -0.138656 -0.091876 -0.100799 -0.051700 0.125469 0.075491 -0.025917 0.223175 -0.303352 0.144648 -0.101273 0.117363 -0.088973 -0.080802 0.009997 -0.245310 0.180191 -0.052408 0.020249 0.222041 0.266841 0.238008 0.280283 -0.340858 0.102886 0.329747 0.158076 -0.109618 -0.098229 -0.023154 0.034545 -0.060937 -0.090085 -0.262039 0.042621 -0.043516 -0.004267 -0.216587 0.152103 0.140301 0.162275 -0.152993 0.165305 -0.055253 -0.278443 -0.061376 0.014121 -0.104449 -0.252212 -0.208939 -0.112938 0.319098 -0.011450 -0.066817 -0.099869 -0.078790 0.041817 0.060052 -0.002036 0.013662 0.113912 -0.212745 0.055117 0.085039 0.304318 -0.218920 0.105654 -0.039169 -0.153160 -0.225419 -0.121252 0.217879 0.266163 0.280449 0.059027 0.223610 -0.095074 -0.208465 0.127852 0.039851 -0.034861 0.008677 0.047830 -0.097187 0.038325 0.185111 -0.096002 -0.016901 -0.155177 -0.067343 -0.167734 0.022076 -0.051503 0.377886 -0.093790 -0.286917 0.006074 0.298981 0.286688 -0.275123 0.084092 0.202148 -0.192929 -0.123844 -0.211789 0.123010 0.084581 -0.287314 0.071363 0.237409 0.270543 0.040139 0.161247 0.403830 0.080606 0.035711 0.095230 0.173536 -0.052644 0.100337 -0.097872 0.080153 0.001007 -0.313593 0.358145 0.287761 -0.185717 -0.269503 0.169678 0.137882 -0.173358 -0.266446 0.091388 -0.390694 -0.007332 0.271880 -0.050034 0.034494 -0.283715 -0.193527 -0.256835 -0.448767 -0.063054 0.235894 -0.204970 0.262045 -0.048953 -0.057712 0.160521 -0.330563 -0.111320 0.151764 -0.091743 -0.090051 0.151124 0.004687 0.079950 0.053906 -0.079382 0.344967 -0.169846 0.288972 0.307353 0.028160 -0.396592 0.099125 -0.048930 -0.169819 -0.331185 -0.229750 0.083818 0.251778 0.150287 0.028968 -0.162586 -0.131489 0.144753 0.005573 -0.131768 0.059668 0.270365 -0.293718 0.109806 -0.176456 0.071204 -0.140034 0.231520 -0.110802 -0.056277 -0.074911 0.332715 0.083053 -0.024949 -0.014450 -0.113459 -0.095676 -0.230328 -0.012931
NVC -0.296376 0.267020 0.165888 -0.182023 -0.011346 0.062452 -0.122269 -0.000875 0.054618 0.115045 0.035763 -0.006844 -0.057387 -0.094407 -0.128002 -0.161041 0.148042 -0.215079 -0.152058 -0.004712 0.034040 0.262104 -0.040687 0.003726 0.154469 0.025165 0.056282 0.155030 0.193242 0.311811 -0.282107 0.124497 -0.043619 0.025709 -0.025692 0.005019 -0.001924 -0.018563 -0.049920 -0.084210 0.158668 -0.131105 -0.075370 0.080716 -0.007260 0.191209 -0.148544 -0.142650 -0.071315 -0.103178 -0.048983 0.057316 0.097416 0.229609 0.052169 0.172556 -0.295715 -0.038223 -0.197212 0.246892 -0.102332 0.106536 0.182965 -0.144480 0.252501 0.016338 0.102228 -0.080191 -0.209790 -0.208063 0.210987 0.030747 -0.149876 -0.280455 0.125901 0.074458 0.088058 -0.103260 0.061658 -0.160335 -0.110191 -0.046787 0.043869 -0.146416 0.159936 0.059851 0.095654 0.042490 0.042080 -0.080933 0.073140 -0.172863 0.127569 0.006868 -0.006924 0.077647 0.087188 -0.099520 -0.146402 0.072625 0.408367 -0.185592 0.040634 -0.012455 -0.322685 -0.262714 0.150020 0.088581 0.113946 -0.172647 -0.014997 0.017741 0.016583 0.302936 0.306021 0.165579 0.153435 0.071351 0.073566 0.051143 0.222557 0.349816 0.073011 -0.025462 0.106311 -0.273313 -0.141814 0.245514 0.114722 -0.271260 -0.011030 0.235548 0.125348 -0.139287 0.299120 -0.030392 -0.113671 0.276769 -0.083407 -0.035030 0.143482 -0.004565 0.013704 -0.047150 0.030857 -0.001659 0.047508 0.150124 0.060078 0.036458 0.031932 -0.011470 -0.066887 0.057189 -0.129186 -0.064996 -0.029179 0.068028 0.142733 -0.258803 0.137614 0.065347 -0.027497 0.347428 -0.276925 0.082151 -0.208650 -0.063499 0.095365 -0.187734 0.156111 -0.244748 -0.399228 0.164875 -0.372726 0.011818 -0.104107 0.085879 0.063305 -0.046420 0.010374 -0.032163 0.307770 -0.005074 -0.050753 0.008387 0.001059 -0.023356 0.149183 -0.092011 -0.173298 -0.042336 -0.067062 0.113278 -0.245531 -0.244491 0.120372 0.019221 0.036695 -0.196498
HRW 0.134446 -0.195076 0.115387 -0.257448 0.070984 -0.169657 0.161157 0.041978 0.012608 0.140687 -0.061496 0.058351 -0.018593 -0.161214 0.095930 -0.147103 0.166675 0.003017 -0.072720 0.041492 0.142143 0.235576 0.137764 -0.068012 0.079516 0.088555 -0.095716 0.115297 -0.260381 -0.034028 -0.093470 0.165517 0.090310 0.059872 -0.073070 0.003193 0.183343 -0.059393 -0.007523 0.008867 -0.006771 0.006446 -0.023503 -0.236620 -0.091242 -0.071191 -0.130428 0.039656 -0.247699 -0.099436 -0.373769 -0.009697 -0.103291 0.109088 -0.005860 0.045152 -0.120669 0.067010 0.151949 -0.067792 -0.119189 0.138221 0.232957 -0.162632 0.036079 0.252060 0.008938 0.013594 0.111901 -0.035475 -0.086493 -0.019575 -0.031329 -0.054631 0.112310 0.127386 0.098969 0.197834 0.091988 -0.064752 0.065439 -0.036083 0.196984 -0.025533 -0.154399 -0.051339 -0.096652 0.163680 -0.017965 -0.171989 0.020464 -0.049773 -0.098949 0.104120 -0.033636 -0.021936 -0.066126 0.156153 -0.128358 0.096272 0.030390 -0.246002 0.096403 -0.201092 -0.196256 -0.032754 -0.161913 0.121403 -0.003574 -0.090167 0.030941 -0.111584 -0.091402 -0.354764 0.060729 0.218275 -0.069710 0.139361 -0.145297 0.060259 -0.015159 0.114909 0.017714 -0.099831 -0.217355 -0.193264 -0.232940 0.163393 -0.064639 0.161107 -0.010162 -0.176204 0.190415 -0.039489 -0.055977 0.024420 0.070501 0.084288 -0.107127 0.052819 -0.104093 0.050358 0.134990 0.104848 0.032340 0.046990 0.008237 0.061628 -0.262739 -0.048937 0.025510 0.064247 -0.087293 -0.045695 0.072446 -0.129269 0.062417 -0.000165 0.086816 0.111958 0.065004 0.077390 -0.031307 0.117675 0.124004 0.008712 0.131198 -0.002296 -0.223099 -0.103619 -0.082784 0.227676 -0.215154 -0.065786 0.018400 0.042197 0.053919 0.227777 0.119343 0.008413 0.025570 -0.151591 0.135593 -0.199331 -0.082380 0.112929 0.189193 -0.070809 -0.076086 -0.058749 -0.052865 -0.045345 -0.137173 0.104704 0.175744 -0.074771 -0.301953 0.045928 0.094008 0.050505
SCK -0.176399 0.182926 0.185639 -0.097223 0.163634 0.064364 -0.029267 0.208764 -0.056079 -0.180911 0.028571 -0.184398 0.062120 -0.211691 0.138724 -0.087805 -0.066746 -0.421077 -0.243269 0.068446 0.090723 -0.044770 0.175739 -0.028943 0.245331 -0.009480 0.316810 0.032003 -0.095007 -0.011471 -0.348275 0.002427 0.013255 0.055749 -0.003901 -0.002303 -0.108470 0.006875 0.157922 -0.121596 -0.115969 0.000975 0.316341 -0.008440 -0.044693 0.160847 -0.056610 0.052356 -0.312746 -0.046725 -0.001024 0.255516 -0.152605 0.246591 -0.106684 0.023139 -0.007399 -0.081671 0.076353 0.234759 0.081380 -0.113108 0.217826 -0.058446 -0.071777 0.110667 0.113086 -0.209615 0.049275 0.036797 0.178295 -0.111663 -0.281282 -0.070503 0.046568 0.213955 -0.020473 -0.071248 -0.009539 -0.240277 0.154472 -0.108549 -0.015770 -0.209496 -0.151783 -0.158294 0.000715 0.004593 -0.026780 -0.129394 -0.142019 -0.103625 0.033935 -0.038483 -0.033533 0.130152 -0.101968 0.054583 -0.057181 0.235806 0.311196 0.060098 0.065838 -0.044105 -0.374646 -0.017782 0.206512 -0.019631 0.008099 -0.053463 -0.213290 -0.180669 0.119727 0.033237 0.324484 0.232852 0.051363 0.057482 0.234138 -0.045432 0.108770 0.097832 -0.057875 -0.020297 -0.008559 -0.106937 0.004870 0.071701 0.099089 -0.154853 -0.077749 0.002934 0.257657 0.062594 0.238472 -0.024727 -0.100914 -0.014450 -0.051936 0.042443 0.002064 -0.234711 -0.147666 -0.036048 -0.163897 0.145220 0.101950 0.167377 -0.023073 0.012631 -0.012652 0.132984 0.046243 -0.143117 -0.280116 0.120388 0.144420 -0.164957 0.249033 0.008951 -0.080465 0.073164 0.059040 0.077779 0.114088 0.099626 -0.048129 -0.187565 -0.069457 0.028290 -0.169809 -0.053497 -0.165911 0.186073 -0.278805 -0.066356 -0.149219 0.023964 0.102711 -0.151794 0.019278 0.116884 0.061104 0.013501 0.208180 -0.244255 -0.126517 -0.342036 0.197987 -0.026117 -0.087559 0.103683 0.021610 -0.111747 0.074433 -0.276992 -0.046498 0.099438 -0.160654 0.074344
KTC -0.117065 -0.140074 -0.048852 0.156051 -0.051635 0.380208 -0.160950 -0.127621 0.139664 0.070967 0.214492 0.203958 -0.212772 0.119414 0.172325 0.015113 0.176651 -0.543713 -0.035856 0.427728 0.045139 0.098449 -0.195165 -0.065459 0.248935 0.645961 0.062421 0.274458 0.191866 0.079267 -0.548849 0.239775 -0.507714 0.437884 -0.148441 0.002474 0.181769 -0.273217 0.030691 -0.235585 0.098139 -0.008263 0.066515 0.255463 0.244959 -0.013169 -0.130356 -0.145872 0.016835 0.189298 -0.075093 0.167902 0.042091 -0.282357 0.037331 -0.129663 0.037235 0.173579 0.295863 0.326558 0.170335 0.196121 -0.317100 0.128011 -0.445016 -0.103023 -0.062931 0.203753 0.284151 -0.311253 -0.173074 0.086553 -0.345395 -0.119057 0.265065 0.114308 0.171954 -0.355850 0.162458 -0.373687 -0.043433 -0.000625 0.102111 0.101928 0.290315 -0.472147 -0.005084 -0.139237 -0.343130 -0.678474 -0.378444 -0.076201 -0.078542 -0.218626 -0.136742 0.198537 -0.068656 0.173306 -0.131600 0.106295 0.404229 -0.349798 0.232840 -0.421356 -0.255550 -0.016039 0.175860 -0.086837 -0.250032 0.304838 0.040389 0.394374 -0.029372 -0.016012 0.020392 -0.031322 0.043263 0.071374 -0.053173 -0.276972 0.367487 0.338256 0.306484 0.005691 0.101655 -0.232724 -0.128519 0.452726 0.348666 0.142835 -0.199608 0.229315 -0.286012 -0.277358 -0.109453 0.069493 0.086821 0.086010 -0.022556 0.449547 -0.096593 -0.120456 -0.428131 -0.217396 -0.210621 -0.090096 -0.075383 0.153104 -0.267675 -0.067123 -0.213866 0.339177 0.102688 0.072784 -0.117103 0.006376 0.209181 -0.293936 0.219329 0.373462 -0.256863 0.033960 -0.349928 0.292310 0.032930 0.112844 -0.254664 -0.253182 -0.451060 0.036978 0.094159 0.044625 -0.425495 0.025180 -0.325398 0.282940 0.077407 0.303236 -0.359507 -0.044227 -0.130625 0.300076 -0.227300 0.010767 0.182674 -0.201434 0.022805 0.156690 -0.073973 -0.278195 0.009093 0.409624 -0.130739 0.071882 -0.326504 -0.328082 0.125404 -0.026973 0.092717 0.005016
WHD 0.083056 -0.204431 0.008437 -0.119273 0.127952 -0.065078 0.049573 0.083695 0.035220 0.050325 0.042213 0.121187 0.126842 -0.211363 -0.016449 0.018576 0.137959 0.006130 -0.095501 0.207409 0.044321 0.140761 0.061297 0.074175 0.156502 0.293416 -0.011885 -0.035917 -0.092002 0.196212 -0.103996 0.068814 0.089331 0.049248 -0.071370 0.196007 0.082025 -0.044110 0.110818 -0.103796 -0.051406 0.064449 -0.202439 -0.269606 0.005106 -0.133979 0.010060 0.080313 -0.068632 0.013459 0.099089 -0.010386 -0.043362 -0.094591 -0.170680 0.139995 -0.121791 -0.091525 0.058104 -0.064368 -0.113822 0.085129 -0.033873 -0.241331 0.021111 -0.000313 0.129836 0.139397 0.238389 0.065601 0.084011 -0.027347 -0.008582 -0.083180 0.087402 0.037904 0.108674 -0.060030 0.246944 -0.239841 0.073598 0.098149 0.037763 -0.171113 0.000042 0.027130 -0.067775 0.093262 -0.158793 -0.133077 0.035822 -0.028914 -0.007229 -0.055134 0.098714 -0.082906 -0.015174 -0.046857 0.006752 -0.041851 0.208063 -0.142816 0.068899 -0.178772 -0.057238 0.120473 -0.015287 0.079069 0.088715 0.034811 0.073501 -0.035319 -0.145067 -0.038581 -0.054115 -0.022099 -0.088424 -0.061398 0.119536 0.062057 0.075593 0.039268 -0.030562 0.074190 -0.095003 -0.258493 -0.016157 0.083907 -0.037993 0.055674 -0.003499 0.047296 0.086019 0.238621 0.029562 0.145539 0.190951 0.130141 0.112317 0.064257 -0.096879 0.044654 0.054803 0.126123 0.226706 0.126354 -0.026658 0.109133 -0.055711 -0.078539 -0.212102 0.036750 -0.138491 0.136023 0.075987 -0.104156 0.161928 0.037045 0.050755 0.070573 -0.100667 0.184261 -0.043055 0.071813 -0.072560 0.041159 -0.238622 0.185910 0.071232 -0.134467 -0.144011 -0.011582 0.008216 0.143804 -0.031889 0.092555 0.160857 0.210476 -0.171754 0.122973 0.054157 -0.032029 0.108710 0.080915 0.017367 -0.047241 0.092336 -0.266394 -0.018885 -0.092347 0.000670 -0.055753 0.010376 0.021722 0.159000 -0.021929 0.078722 0.155978 0.031400 -0.006616
YTW -0.126533 -0.167012 0.142576 0.009867 0.178244 -0.162093 0.105409 -0.089385 0.033547 -0.071377 0.158615 0.084239 -0.058318 -0.116162 -0.027759 -0.187594 -0.131613 -0.119332 -0.166533 -0.135916 -0.296196 0.152399 0.030977 0.039080 0.191421 0.119507 -0.061186 0.056743 -0.124752 0.074419 -0.265224 -0.022305 0.089353 0.195706 0.109825 0.014224 0.181810 0.010686 0.225961 -0.052024 -0.085617 -0.086551 0.184877 -0.132169 -0.048123 -0.251346 -0.220071 0.013609 -0.086782 -0.026862 -0.153042 -0.143104 -0.108522 -0.017387 -0.108904 0.110929 -0.097510 -0.104994 0.410285 -0.264587 -0.066499 0.310526 0.070800 -0.047391 -0.212222 0.215698 0.051235 -0.034795 0.023532 -0.246916 0.105763 -0.026833 -0.066563 -0.144564 -0.012790 0.255631 0.130608 -0.004942 0.150476 -0.089491 0.022281 0.136833 -0.028904 -0.084062 0.119210 -0.115448 0.180455 0.142817 0.110136 -0.097874 0.077073 -0.027563 -0.019720 0.033910 0.068333 -0.093933 0.094821 -0.152711 -0.116908 -0.015408 0.112324 -0.068376 0.042814 -0.040534 -0.056786 0.032459 -0.156290 0.129840 -0.014596 0.056421 -0.032095 -0.159546 0.017477 0.077477 0.119309 -0.086132 0.162112 -0.013813 -0.291770 -0.018737 0.222819 0.326706 -0.062835 -0.247809 -0.050929 -0.098685 0.216096 0.093525 0.172140 0.036431 0.097836 0.116661 0.272921 0.221413 0.182688 -0.019791 -0.265777 -0.042997 -0.021063 0.188004 0.144935 0.015994 0.057517 -0.115872 0.003335 0.107637 -0.082541 0.108433 -0.103227 -0.020059 -0.183892 0.091513 -0.183121 -0.058429 -0.167512 0.156383 0.111356 0.177827 -0.039310 -0.051999 -0.057064 0.163203 -0.076239 -0.169358 0.022571 -0.046055 -0.142738 0.017667 -0.158198 -0.148321 -0.038503 -0.132646 -0.197054 0.280991 -0.023545 -0.197779 -0.110638 0.051274 -0.140497 -0.054635 0.230304 0.154981 0.078579 0.024538 -0.119038 -0.208498 0.112682 -0.070744 0.089347 -0.186564 -0.050465 -0.147542 -0.026707 -0.086952 0.209196 0.087263 -0.042300 -0.037313 -0.068166 0.060723
MRW 0.096944 -0.143131 -0.174022 0.115831 -0.098477 -0.037449 0.065344 0.125200 -0.041510 0.220411 -0.170007 0.059118 0.094987 -0.339578 -0.371636 -0.328199 0.194788 0.068341 -0.197100 -0.214271 0.215840 0.117453 0.019711 -0.039302 -0.009836 0.145653 -0.140740 0.089896 -0.141002 0.272891 -0.134800 -0.049532 0.212758 0.129184 0.056865 0.066384 0.162789 0.193096 -0.061257 -0.091739 0.025067 0.312364 0.030905 -0.432790 0.114965 -0.170051 0.035903 0.349184 -0.424607 0.105132 -0.092067 -0.165600 0.023359 -0.014741 -0.007211 -0.082818 0.059818 -0.035522 0.297952 0.114619 -0.268337 0.028675 -0.024489 -0.002505 0.030372 0.229402 -0.054208 -0.074539 0.035458 -0.110821 0.131420 0.054028 -0.139634 -0.007157 0.184974 0.124847 0.233755 0.038815 0.282920 -0.094234 -0.102577 0.061248 0.136401 0.077347 -0.019506 -0.039747 0.034181 0.326078 0.055234 0.086625 -0.075489 -0.086352 -0.058807 -0.081972 -0.110727 0.003349 -0.267985 -0.032216 -0.063064 0.019672 0.090682 -0.388449 0.279014 -0.226618 0.046439 -0.029412 -0.066353 0.250438 -0.205420 -0.021900 -0.144044 -0.186623 0.093129 -0.090403 0.111405 0.209237 -0.177338 0.026250 -0.274708 -0.083484 -0.105367 -0.053875 0.176122 -0.065488 0.113179 0.297563 -0.026049 0.002562 0.256406 -0.211096 -0.012154 0.134928 -0.020700 0.227526 0.282807 -0.080338 0.039889 -0.170995 -0.049415 -0.040896 0.227813 -0.054509 0.323231 -0.034119 0.006376 -0.048948 -0.261419 0.354384 -0.052799 -0.266123 -0.170057 -0.011406 -0.195792 -0.077209 -0.286126 -0.203881 0.047286 -0.070952 0.127800 -0.114090 -0.153343 0.112766 0.102269 0.152953 0.098822 -0.050121 -0.397184 0.075438 -0.217141 -0.226822 -0.130686 -0.145930 0.010290 0.277801 -0.132951 0.049266 0.087899 0.168405 0.310898 -0.006059 0.082520 -0.140367 0.040070 -0.175245 0.029661 -0.092216 0.364573 -0.121958 0.254670 0.071747 -0.024404 -0.170056 0.038160 -0.188802 -0.185678 -0.101784 0.054641 0.068387 -0.183504 0.271089
KCV 0.105875 -0.027348 0.352650 -0.077166 -0.327936 0.341180 0.036509 0.420653 0.389384 0.181691 0.022951 0.027553 0.050437 0.359622 -0.181518 -0.349229 0.110478 -0.318992 -0.076338 0.135848 0.513206 -0.132889 -0.263476 0.029674 0.264438 0.229130 0.131235 -0.038300 0.132190 0.287178 -0.175074 0.344238 -0.224032 0.193629 0.290850 -0.476050 -0.108249 0.006165 0.187669 -0.204173 0.066580 0.616951 0.355133 -0.034603 -0.134766 0.152964 -0.069188 0.146828 -0.421626 0.163387 -0.011035 0.481550 -0.482009 -0.025312 0.057919 0.253706 0.097623 -0.455473 0.114692 0.096134 0.065535 -0.162142 0.311360 -0.177534 -0.458507 0.334267 0.029653 -0.272712 0.138919 -0.214856 0.452053 -0.339384 0.045061 -0.078977 0.012363 -0.012928 -0.129184 0.107981 -0.159741 -0.232933 -0.099946 -0.297156 0.215673 -0.476273 0.048513 -0.260482 -0.041903 0.143646 -0.174664 0.091691 -0.032244 -0.133148 -0.129666 -0.257059 -0.067323 0.566182 -0.366806 -0.317785 0.230602 -0.257641 0.056849 0.465667 0.265584 0.092752 -0.050647 -0.417738 0.532820 0.434467 0.034510 -0.192006 0.155898 -0.060481 0.154703 -0.259889 0.399102 0.053504 0.250272 -0.233103 0.187242 -0.022720 -0.073794 0.157485 -0.300901 0.088902 0.048544 -0.643002 -0.146019 0.046201 0.270486 -0.200608 0.227342 0.091784 0.238994 -0.352127 0.249274 -0.110035 -0.151506 0.328381 -0.092966 0.256610 0.235741 -0.033283 -0.152286 -0.421989 -0.291074 -0.371786 -0.478169 -0.326948 0.076280 -0.072048 0.179048 -0.051669 0.189542 -0.070603 -0.435248 0.407267 0.356249 -0.233009 0.296389 -0.541555 0.234138 -0.047445 -0.161031 0.272486 -0.013512 -0.243494 -0.165230 0.271562 -0.222543 0.020914 -0.371786 -0.457493 -0.722772 0.219252 -0.446304 -0.215423 -0.465291 -0.091348 -0.429185 -0.228109 -0.228143 -0.105640 0.203619 0.135357 0.055069 -0.103827 0.019369 -0.184035 -0.206216 0.032485 -0.123618 -0.163302 -0.719949 0.003394 -0.177898 0.032694 0.124199 -0.061967 -0.225850 0.154647
DHM -0.091933 -0.188540 0.208813 -0.131591 0.095882 -0.032751 0.045419 -0.253945 0.070398 0.125874 -0.195564 0.024174 -0.270480 0.076411 -0.298587 0.124221 0.170417 -0.149493 -0.247654 -0.178502 0.403878 -0.129621 0.030075 0.157196 0.239840 -0.105648 0.062054 -0.133497 0.145227 0.362594 0.225201 0.055437 -0.156060 -0.147327 -0.247661 -0.057374 0.239806 -0.005753 -0.066390 0.039587 -0.363868 0.087698 0.172205 -0.216841 -0.084479 -0.124330 0.032963 -0.024220 -0.001142 0.024853 0.188642 -0.035136 -0.020641 0.059215 -0.054372 -0.118998 0.058751 0.070018 -0.262490 -0.035998 0.119076 0.045121 0.173526 -0.157828 -0.062397 -0.074791 0.112175 0.012870 0.064153 0.117921 -0.280435 -0.034597 -0.266055 -0.001612 -0.253625 -0.020518 -0.056444 0.153273 -0.101850 -0.064388 0.119081 0.009605 -0.062181 0.104530 -0.138185 -0.382076 0.060837 -0.035187 0.048698 -0.153504 -0.110893 -0.178335 -0.147310 0.093993 -0.068470 0.025924 -0.086797 -0.038260 -0.051205 -0.023857 0.046598 -0.168390 0.345752 0.165728 -0.419758 -0.395459 -0.294816 0.222126 -0.177974 -0.117784 -0.144585 -0.174372 -0.017154 -0.064178 0.070291 0.141246 -0.035667 0.120499 0.393450 0.070250 0.046225 -0.065318 -0.239757 -0.048490 -0.258293 0.026730 -0.092462 -0.045751 0.436086 -0.124834 -0.126942 0.118714 0.497811 -0.109622 -0.140126 -0.005954 0.073914 0.006780 0.233744 -0.001933 -0.294927 -0.268347 0.007730 0.102601 0.320602 -0.168336 -0.032475 0.152050 -0.011465 -0.050988 0.150237 -0.275667 -0.064434 0.150728 0.166275 -0.210253 0.030136 -0.084255 0.016397 0.019787 0.233266 0.131719 -0.276057 0.225903 -0.037496 -0.038356 0.035462 -0.095922 -0.212773 -0.005075 0.060808 -0.102851 -0.150290 0.079119 0.034894 0.136749 -0.062333 0.044181 -0.027137 -0.047627 -0.282059 0.207859 0.475244 -0.134062 0.301532 0.341417 -0.143919 -0.258864 -0.086311 -0.060274 0.588223 -0.306632 -0.003471 -0.180821 0.138174 -0.075408 0.207091 -0.361556 0.141705 0.166765
FCK -0.099416 0.050088 0.087656 -0.158958 0.219139 0.074918 -0.041596 0.369502 0.005025 -0.166972 -0.054292 -0.131669 -0.034913 0.080459 0.236609 0.051381 -0.005813 -0.248436 0.026107 -0.113983 0.065983 0.071033 0.168024 -0.204052 0.200274 0.143501 0.255545 -0.122160 0.036827 0.107257 -0.182774 -0.006858 0.016234 0.044956 0.184249 0.147660 0.024102 -0.020738 -0.053027 0.088909 0.148702 0.059462 0.059528 -0.060064 -0.212046 0.209216 0.082897 0.271160 -0.066244 -0.056165 -0.078393 0.166668 -0.167246 0.163878 -0.137742 0.255906 -0.016553 -0.149961 0.248056 -0.051017 -0.122758 0.080745 0.251212 -0.403367 -0.373935 0.007306 -0.163659 -0.165915 0.412129 0.061535 -0.256372 -0.194462 0.043103 0.054738 0.059169 0.410931 -0.108342 -0.193978 -0.016332 -0.287539 -0.127245 0.193438 0.116887 -0.484049 0.003628 -0.112326 0.046184 -0.116358 -0.018438 0.113280 -0.145799 -0.023626 0.289523 0.149818 0.033284 0.184675 -0.154734 0.244503 -0.018383 0.197384 0.279336 0.077732 0.128187 -0.196979 -0.601653 0.066740 0.167707 -0.227426 0.007809 -0.017097 -0.084723 -0.004253 0.028271 0.222620 0.098975 0.170234 0.123384 0.063153 0.089013 0.051217 0.174599 -0.053785 0.162150 0.165806 -0.042279 -0.050632 0.238279 0.163198 0.010608 -0.256541 0.010338 0.070997 0.025470 0.029716 0.452217 0.055320 -0.104742 0.113828 -0.073486 -0.033113 -0.302631 0.015689 -0.248153 0.023799 -0.026372 -0.233083 -0.124496 0.217537 0.255387 -0.102119 -0.119827 0.117627 0.019839 0.067113 -0.289929 0.247773 0.161602 -0.181795 0.093181 -0.137535 0.013650 -0.111482 -0.025759 0.155720 -0.011725 -0.044899 0.069086 -0.205921 0.068731 -0.221807 0.008579 0.204335 0.051216 -0.001407 -0.186125 -0.287580 -0.016270 0.265858 -0.023338 0.094780 0.053163 0.376618 0.065963 -0.177747 0.308359 0.090940 -0.236123 -0.322360 0.214507 0.104704 0.091081 -0.126358 0.313385 0.017469 -0.217032 -0.205835 -0.171768 0.033421 -0.091825 0.179540
NCP -0.296685 0.303701 -0.131885 -0.049435 0.191617 0.024593 0.399272 0.311462 0.255808 -0.323044 0.259809 -0.085042 -0.016499 -0.103378 0.331122 -0.075952 0.099843 -0.228945 -0.236860 -0.389850 -0.270748 0.014412 0.202790 -0.304696 0.448713 -0.117736 0.091421 0.078684 -0.415123 0.282111 0.050270 -0.293975 -0.223888 0.151762 -0.023198 -0.027357 -0.226350 -0.150365 0.117394 -0.277879 -0.012915 -0.046122 0.066283 -0.016719 0.216482 0.092448 0.267771 0.245899 -0.115917 0.231275 0.382841 0.203809 -0.210840 0.027248 0.150238 0.178008 -0.011282 0.068544 -0.050389 0.142528 0.057748 0.421782 0.805573 -0.126449 0.051213 -0.092894 0.022696 -0.331242 0.354476 0.057194 0.109817 -0.137161 0.158734 -0.229891 -0.229466 0.093424 -0.086832 -0.150793 -0.024586 -0.363739 -0.069696 0.269877 0.140860 -0.318405 -0.275658 0.071595 -0.365465 -0.051928 -0.102498 -0.091191 -0.104964 -0.113669 0.103505 -0.039665 0.021876 0.108194 -0.489326 -0.069843 -0.134515 -0.242006 0.189476 -0.118585 0.167772 0.043444 -0.070063 -0.030384 0.182305 -0.088352 -0.124097 -0.065380 -0.174979 -0.090569 0.047658 -0.052972 0.450832 0.321825 -0.178642 -0.096234 0.160529 0.208855 0.186548 0.016472 -0.104692 -0.019418 0.305425 -0.250977 -0.396052 0.440293 0.320278 -0.111192 0.176908 -0.069870 0.064324 -0.201641 0.330967 0.239295 -0.033471 -0.203344 -0.025825 0.108267 -0.480990 0.138382 -0.134681 -0.376388 0.353124 0.038189 0.250389 0.189050 -0.308991 0.035091 0.002888 -0.206472 -0.110455 -0.333411 -0.201288 0.096493 0.071847 -0.300725 -0.164119 -0.049338 0.010765 0.209090 0.143757 -0.007242 -0.102524 -0.042803 -0.168314 -0.139262 0.006095 0.151764 0.145385 -0.044025 0.238692 0.148774 -0.468517 0.021161 0.074840 0.074778 -0.258048 0.110733 -0.080309 0.164292 -0.014314 0.293100 0.232011 -0.098532 -0.100964 0.010254 -0.123193 -0.196477 -0.075792 -0.183015 -0.170105 -0.012511 0.011367 -0.114670 0.186299 0.010603 -0.057783 -0.076463
KCA 0.128985 0.254931 0.045874 -0.118151 0.052381 -0.014765 -0.054342 0.235549 0.222344 0.115688 0.101671 0.184872 -0.051510 0.040750 0.266997 -0.051537 0.202304 -0.410995 -0.346769 -0.092604 0.133484 -0.032138 0.057271 -0.342901 0.131361 0.133877 0.084001 0.061148 -0.051450 -0.140573 -0.139185 0.188065 0.009273 -0.096986 0.082242 -0.014227 -0.121502 -0.179078 0.171008 -0.063424 0.083964 0.161732 0.023097 -0.137800 -0.159767 -0.049197 -0.102656 0.351857 -0.472881 0.204277 0.178766 0.217063 -0.127496 0.036691 -0.093676 0.050831 -0.154820 -0.197455 0.126355 0.153081 -0.187530 0.267353 0.239421 -0.348927 -0.065617 0.147763 -0.055449 -0.110154 0.097378 0.185515 0.265871 -0.011431 -0.314515 -0.018847 0.050212 0.379928 -0.005407 -0.078832 0.008181 -0.202218 0.219188 -0.103962 0.006363 -0.418799 -0.206019 -0.014394 0.028928 -0.182592 -0.285624 -0.032072 -0.206845 -0.079452 -0.219048 0.018579 -0.012485 0.180889 -0.199442 -0.077968 0.215790 0.041651 0.126807 0.127426 0.230024 -0.136966 -0.314752 0.078389 0.120704 0.189159 -0.022421 0.050300 -0.250038 0.056716 -0.057055 -0.263636 -0.070748 0.016137 0.140575 -0.082155 0.272802 -0.231454 0.259747 -0.043460 -0.260076 0.331396 0.034711 -0.249080 -0.053841 0.114202 0.030823 0.181017 0.032519 0.273431 0.219117 -0.299468 0.177768 -0.172488 -0.140459 0.127952 -0.059733 0.028733 -0.064940 0.392608 -0.005623 -0.096465 -0.086697 -0.056768 -0.054487 -0.081906 -0.034145 -0.041098 -0.132689 0.308027 -0.020357 0.027210 -0.143974 -0.081220 0.006608 0.053918 0.279925 -0.154575 -0.031096 0.039664 -0.179540 0.252789 -0.055934 0.112757 -0.041338 -0.084847 -0.197397 -0.117273 -0.024641 -0.239739 -0.199536 0.198218 -0.471426 0.025505 -0.343527 -0.156588 -0.019888 -0.227947 0.021942 -0.044065 -0.027338 0.071172 0.041129 -0.128144 -0.214387 0.022188 0.076539 -0.031235 -0.249106 -0.176305 -0.035222 -0.127854 0.047299 -0.026142 -0.050093 0.178151 -0.060950 -0.092277
HWV -0.140779 0.047171 0.035134 -0.269702 0.004381 0.124823 -0.008867 0.031466 -0.019369 -0.069453 -0.182825 0.173699 -0.257945 -0.203895 -0.024109 -0.023261 0.011427 -0.067059 -0.152908 0.122870 -0.000797 0.056248 -0.020609 -0.202444 0.062974 0.077683 0.105737 0.130512 -0.018046 0.222713 -0.306816 0.061857 0.149058 -0.021020 -0.009437 -0.036868 -0.047219 -0.076005 -0.085537 -0.009886 0.008756 -0.014090 0.255394 -0.154440 0.001788 0.016510 -0.187673 -0.028689 -0.099200 -0.162900 -0.056834 0.035977 -0.148952 0.016402 0.161633 -0.247388 0.031441 0.048691 0.145788 0.122373 -0.293688 0.053257 0.290724 -0.315284 -0.046749 -0.010551 0.098676 0.112384 -0.045492 -0.239857 -0.082753 0.029952 0.207217 -0.163970 -0.160170 0.081937 0.148330 0.101792 -0.032350 -0.073980 0.160419 0.161007 0.057626 -0.296928 0.198067 -0.136707 0.023733 0.145925 -0.155197 -0.406872 -0.134559 0.056446 -0.024036 0.086909 -0.071613 -0.007897 0.011057 0.110095 -0.043787 0.175036 0.171428 0.069029 0.323053 -0.182046 -0.242818 0.043951 -0.160115 0.098015 -0.001734 0.246106 0.189917 -0.017903 -0.193204 -0.149239 -0.079528 0.070671 0.014480 -0.147645 -0.129680 0.030623 0.009365 0.076176 -0.027010 -0.028585 -0.015795 -0.148217 -0.126550 -0.018648 0.023490 -0.028717 -0.057566 -0.006858 0.061465 0.064273 -0.053722 -0.127958 -0.073365 -0.088682 0.483814 0.040218 -0.091807 -0.099685 0.122104 0.104454 0.164579 0.085427 -0.122977 0.185878 -0.014352 0.012587 -0.102343 -0.025095 -0.009531 -0.193624 -0.008751 -0.118832 0.104409 -0.002617 0.094229 0.001429 0.240479 0.156369 -0.129221 -0.182585 0.121588 -0.177430 -0.121182 0.225697 -0.094225 -0.147497 0.112086 -0.107524 -0.064708 0.086935 -0.113247 0.046990 0.182819 0.208552 -0.133214 0.198712 0.026026 0.133840 -0.249090 0.113895 -0.010619 0.060419 0.151106 -0.332603 -0.065238 -0.087843 0.102440 -0.184447 -0.046278 0.021832 0.003780 0.121176 0.059136 -0.036567 0.018722 0.187345
CLM -0.149269 0.055735 -0.068007 -0.122745 0.168344 0.235084 0.023837 -0.163237 -0.093530 -0.014824 -0.153957 -0.063396 0.005964 0.050610 0.030261 0.048228 0.080373 -0.036422 -0.075184 0.322018 -0.022841 0.147820 -0.150213 0.264399 0.292590 -0.079169 0.092334 0.172154 0.085750 -0.136648 -0.062117 0.086631 -0.018931 -0.178130 -0.199588 -0.036520 -0.093506 0.041747 0.162423 -0.026150 -0.000822 0.163978 0.135271 -0.135824 0.101138 0.081753 -0.150161 -0.152399 0.057911 -0.037679 0.098169 -0.175801 -0.015338 -0.031606 -0.178671 -0.315973 0.009654 -0.030849 -0.042499 -0.066602 0.387713 -0.087145 0.271417 -0.154927 -0.169435 0.143005 -0.199681 -0.128328 -0.024727 -0.102985 -0.193534 -0.000921 -0.105187 -0.313866 0.194295 0.285222 0.220559 0.024182 0.212826 -0.306379 0.033840 0.040462 0.023486 0.054998 -0.258216 -0.057056 -0.044179 0.363846 -0.093263 0.068750 -0.243918 0.098590 -0.238914 0.130470 0.037044 0.181595 0.108565 0.002428 0.002289 0.395917 0.183304 -0.287155 0.045528 0.015325 -0.238514 0.095544 -0.099713 0.103680 0.046913 0.179601 -0.093193 -0.017274 -0.010360 -0.174509 0.269474 0.207211 0.255305 -0.162846 0.094143 0.143154 0.140814 0.187433 -0.067141 -0.254259 0.029089 -0.148951 0.051436 -0.162063 -0.068266 -0.009200 0.109936 -0.100944 -0.061825 -0.230765 0.106405 -0.067215 -0.012954 0.261091 0.124214 -0.213154 -0.111890 0.006411 0.046156 -0.221518 -0.319875 -0.054234 0.280309 0.182895 0.022982 -0.033894 -0.059343 0.068463 -0.094699 0.012228 -0.265210 0.130050 0.128980 -0.132169 -0.041263 -0.203217 0.279068 0.285268 -0.128317 0.187273 0.177999 0.055571 -0.236065 0.116056 -0.196565 -0.206961 -0.010681 0.135812 -0.133683 0.174522 0.010622 0.113171 -0.240734 -0.126160 0.293044 0.199835 0.007154 -0.022418 0.046637 -0.061045 0.083005 -0.232882 0.065209 -0.096459 -0.020318 0.124920 0.312699 0.148842 0.128238 0.193550 -0.073219 -0.160171 -0.149805 0.068906 -0.237585 0.076239
ECK -0.107246 0.026745 0.038835 0.081504 -0.002301 -0.027906 0.183726 0.352424 0.154930 -0.028793 -0.046131 -0.083736 -0.162999 -0.239514 0.359981 -0.129084 -0.018469 -0.297389 -0.201983 0.166751 -0.052602 -0.251156 0.196724 -0.153890 0.089019 0.124741 0.247664 0.011706 0.239037 0.022936 -0.328029 0.085472 0.040981 0.032789 0.012403 0.059199 -0.144642 0.155840 0.012508 -0.095197 -0.004745 0.098484 0.100686 0.094693 -0.057242 0.023658 -0.037184 0.136748 -0.147208 -0.043746 0.133938 0.086991 -0.056311 0.188512 0.145551 0.066932 0.147007 -0.006159 0.228157 0.265379 0.004430 0.010664 0.344080 -0.175203 0.017302 -0.024211 -0.042652 -0.221040 0.418192 -0.101193 0.323147 0.043752 -0.002050 -0.221745 -0.118426 0.268061 0.098651 -0.205509 -0.057452 -0.337452 -0.122693 0.177308 0.051360 -0.203725 0.056664 -0.166137 0.016778 0.142335 -0.158928 0.071376 -0.103863 -0.052337 0.199933 -0.048161 0.005034 0.278007 -0.128103 0.047427 0.035126 0.301502 0.153129 -0.088487 0.241622 0.187589 -0.325011 0.053880 0.087297 0.028311 0.012590 0.015534 -0.104853 -0.100461 0.090401 0.048883 0.149919 0.108679 0.140102 -0.084597 -0.040824 -0.022200 0.067551 0.118168 0.100330 -0.195833 0.325203 -0.060356 0.003128 0.040155 0.189067 -0.122020 0.068311 -0.111090 0.149631 -0.238668 0.257747 0.068015 -0.253950 -0.194129 -0.114859 0.016524 -0.193966 0.006858 -0.197316 -0.157485 0.180428 -0.004043 0.271312 0.432060 -0.062873 -0.155384 -0.096238 0.142031 -0.099408 -0.096722 -0.250108 0.199275 0.045131 -0.043340 0.000889 0.130481 -0.178903 0.106592 -0.142546 0.318044 -0.305206 0.057661 0.089973 -0.185608 -0.076838 0.027497 0.008788 -0.231755 -0.029266 0.122861 -0.272561 -0.029772 -0.101484 0.219670 -0.019811 -0.190850 -0.095062 0.354271 0.008597 -0.065027 0.191066 -0.041611 -0.087747 -0.396839 0.093868 0.010437 -0.014123 0.138821 -0.010388 -0.163227 -0.051080 -0.139897 0.076779 -0.092973 -0.124323 0.033813
YWE 0.196738 0.034653 0.117123 -0.139771 -0.005042 -0.021923 -0.012580 -0.221084 0.008722 0.057420 0.173682 0.350193 -0.131211 -0.115311 -0.373752 0.042098 0.108627 -0.029450 -0.249297 0.156374 -0.010308 0.232859 -0.030014 -0.207158 0.133484 0.231509 0.143475 -0.138639 -0.130638 0.191610 -0.133955 0.146353 0.026209 -0.098462 0.094391 0.082692 0.216833 0.267275 0.120733 -0.056535 0.150007 0.214521 0.017277 -0.232245 -0.106963 -0.048105 0.081944 -0.059292 -0.305171 -0.129903 0.023790 0.153092 0.030573 0.123437 -0.035212 -0.038233 -0.252453 -0.042334 0.271003 0.003642 -0.007701 0.168132 0.078571 -0.147500 -0.095501 0.052229 0.013005 0.082590 -0.032080 -0.173446 0.182560 -0.181605 -0.061757 -0.073051 0.080426 0.121226 -0.064396 -0.077782 0.000468 -0.072903 0.151683 -0.006846 0.038277 -0.096481 0.032889 0.149158 -0.218717 0.178929 -0.033405 0.003708 -0.025374 -0.123658 -0.053165 0.108408 0.102689 0.147705 -0.046802 -0.117959 0.103042 -0.366296 0.214445 -0.152430 -0.030658 -0.295258 -0.091736 -0.133552 0.012686 -0.040936 0.032069 0.080098 0.050422 0.062823 -0.076537 0.076044 0.078179 0.219372 0.068671 0.026391 0.001350 0.141684 -0.004713 0.021016 -0.116257 -0.038584 0.023999 -0.092032 -0.080303 0.037736 0.069678 0.090481 -0.033867 0.255025 0.174599 0.069000 0.033917 0.184040 0.221487 0.140772 0.141576 0.168490 -0.125240 -0.055829 0.018528 0.014505 0.220954 0.065896 -0.092722 0.066524 -0.141109 -0.071644 -0.238199 0.086466 0.104181 0.183123 -0.000478 -0.133873 0.215563 0.027681 0.333002 -0.073567 -0.209320 0.081542 -0.048629 -0.090836 -0.174125 -0.367359 -0.073149 0.109885 -0.215236 -0.224119 -0.066769 0.033695 -0.097489 0.162070 -0.034721 -0.018091 -0.004347 0.265275 -0.104432 0.151741 0.013116 -0.019748 -0.010362 -0.015888 0.042282 -0.134541 0.244420 -0.150416 0.007205 -0.313030 0.106546 -0.014040 -0.006844 -0.053136 0.046898 0.236642 0.003724 -0.206516 0.242797 -0.070160
CKS -0.063548 0.147386 -0.110950 -0.188209 -0.029980 0.111970 0.151306 -0.010865 -0.009677 -0.216328 0.096804 -0.065894 -0.240642 0.045837 -0.003637 -0.198981 0.010818 -0.593010 -0.018721 0.055581 0.105846 -0.086525 0.252461 -0.004588 0.225537 0.049579 0.272809 0.022769 0.077439 0.001504 -0.160112 0.074036 -0.028359 -0.091317 -0.035831 0.184270 0.043142 -0.022393 0.274165 -0.169867 0.111052 -0.083355 0.100724 0.136547 0.146104 0.008073 0.101059 0.059698 -0.066401 -0.135761 0.059246 0.218830 0.267530 -0.027376 -0.024792 0.089116 0.063416 0.050969 0.437895 0.026569 -0.097547 0.057761 0.141847 0.037289 0.118179 0.239925 -0.280587 0.057715 0.119789 -0.369355 0.098577 -0.122663 -0.010786 -0.142413 0.053182 0.081470 0.155360 -0.015862 0.102511 -0.167641 -0.090600 -0.016188 0.159970 -0.126405 -0.155631 -0.083934 -0.115769 0.133773 -0.043732 -0.112244 0.189777 -0.155810 -0.076603 0.102607 -0.059188 0.335293 -0.139309 0.167871 -0.010134 0.162687 0.177840 -0.000171 0.040350 0.190432 -0.206011 0.081339 0.216028 0.097551 0.143610 -0.089297 -0.370876 0.257284 0.085320 0.006169 -0.056633 0.115308 0.059860 0.407051 -0.109385 -0.101832 0.029206 0.208102 0.041116 0.024226 -0.262297 -0.211269 0.051957 0.190091 0.245389 -0.016780 0.134762 0.110782 0.116393 0.001246 0.066712 0.096932 0.008221 0.208182 -0.080002 0.005726 -0.384404 0.083394 -0.302810 -0.028467 -0.033062 0.042817 -0.051447 0.184848 -0.126877 0.092039 0.064483 -0.102303 -0.247226 0.018853 -0.133374 0.182877 0.435616 -0.086167 0.221756 -0.136642 0.082993 0.151825 0.080374 0.228455 0.164364 -0.063436 -0.171140 0.011555 -0.058389 -0.282473 -0.114460 0.007672 -0.090729 0.092808 -0.102849 0.003495 -0.140496 -0.139820 0.201430 -0.134158 0.269833 -0.131120 0.036135 -0.124819 0.183657 0.128390 0.139404 -0.113933 0.161180 -0.399175 -0.015287 -0.191607 0.179071 0.060566 0.115746 -0.198603 0.127690 0.312127 -0.338423 -0.083477
PCI -0.065672 0.465780 -0.236264 0.113359 0.004062 0.335223 0.057420 0.132155 -0.398959 0.103533 -0.298666 0.009253 -0.149637 0.276729 0.158601 -0.483588 -0.065443 -0.244327 -0.199251 0.111196 0.074632 0.038060 0.103360 -0.050629 0.305140 -0.144685 0.148979 -0.051484 -0.265995 0.353391 -0.702335 -0.139796 -0.375472 0.295382 0.055248 0.010410 -0.030329 -0.329925 0.020155 -0.143975 0.159451 0.560596 0.197093 0.115120 -0.000974 0.374181 -0.129145 -0.011201 -0.222360 -0.218674 -0.007137 0.013234 0.210928 -0.033272 -0.176031 -0.087955 -0.073383 -0.088459 0.162055 -0.026234 -0.004456 0.234608 0.445473 0.279260 -0.063145 0.004964 -0.024118 -0.355362 0.081827 -0.331490 -0.219106 -0.523127 -0.397090 -0.059839 -0.070295 0.332944 0.390379 -0.007594 0.028662 -0.082838 -0.126402 -0.065902 -0.080780 -0.459701 0.196862 -0.294156 -0.039071 -0.025446 0.060322 0.418475 -0.136700 0.160718 0.038835 -0.491903 0.468333 -0.220052 0.025206 -0.057818 -0.127801 -0.118828 0.241631 -0.328464 0.003640 0.428508 -0.329415 -0.023300 -0.193983 0.133684 -0.080261 0.289405 -0.036584 0.238895 0.079123 -0.179232 0.112033 -0.222334 0.151548 -0.177798 -0.056315 -0.471374 0.122027 -0.347001 -0.433268 0.328217 -0.281382 -0.129974 0.232391 0.347572 0.238152 0.191886 -0.305175 0.005622 0.631691 -0.006066 0.202080 -0.193020 -0.450391 0.086619 0.223372 0.504378 0.265454 0.141371 -0.083377 -0.409154 -0.202193 0.122609 -0.356383 0.036850 0.285539 0.068919 0.035132 0.353861 -0.113045 -0.105677 -0.237907 0.130021 0.030819 -0.075718 0.086448 -0.155432 0.025570 0.203551 -0.204942 0.255133 -0.483498 -0.062376 -0.241547 0.027658 0.160313 0.101773 0.085799 -0.315802 -0.194399 -0.117705 -0.099407 -0.002967 -0.340203 0.293754 0.266594 -0.112998 0.284376 0.232784 -0.072455 0.298620 -0.020332 -0.015483 0.002888 0.191811 0.262365 0.371257 0.046796 0.328908 -0.441921 0.325932 0.342190 -0.083705 0.199763 0.047216 0.324431 0.158853
EPC -0.408722 0.351100 0.241503 -0.164912 -0.169821 0.229177 0.060780 -0.245789 0.325297 -0.079329 0.457604 0.042226 0.390356 0.073211 -0.211027 0.094041 0.081824 0.098663 0.178086 0.050535 0.011229 0.117236 0.046418 0.068541 0.205448 0.192102 0.337370 0.258200 -0.195726 0.229702 -0.245494 -0.144666 -0.045297 0.430722 -0.062369 -0.075521 0.200035 0.361270 0.348123 0.201589 0.153601 0.487445 -0.484616 0.317899 0.490126 -0.122213 -0.025878 0.053669 -0.315541 -0.134098 -0.065463 0.359563 0.522297 0.166141 -0.530570 0.063169 0.038859 -0.057788 0.130005 0.130930 0.024896 0.273670 0.695080 0.123473 -0.210132 -0.188622 -0.100669 -0.342280 0.343061 0.087171 -0.542077 -0.133802 -0.224104 -0.488688 0.010059 0.482718 0.467185 0.250336 0.045103 -0.377252 -0.610115 0.223701 0.085578 0.226054 -0.162274 -0.392952 0.180180 0.349804 -0.283068 -0.312089 -0.042275 -0.348626 -0.019682 -0.180651 0.156198 0.063090 0.158828 0.255779 0.191053 -0.208824 0.485778 0.209478 -0.221748 -0.335375 -0.060238 -0.017292 -0.171567 -0.353665 0.381274 0.474836 0.005624 0.467400 0.038688 0.083404 0.247872 0.317812 0.288810 0.099788 0.117139 0.201301 0.236981 0.242310 0.168471 -0.321707 -0.125746 -0.117534 -0.223501 0.045077 0.100920 -0.041781 0.184553 0.128741 -0.371881 -0.276635 0.325998 -0.081157 0.038330 0.033046 0.017988 -0.071951 0.323569 -0.428065 -0.174663 -0.105768 -0.024322 -0.053627 0.063093 0.222383 0.159599 0.121171 -0.170923 -0.260474 0.334469 -0.401936 -0.165416 -0.258107 -0.082606 -0.452222 0.118865 0.156300 -0.156413 0.035270 -0.430835 0.151042 -0.302826 -0.127076 0.015347 0.002078 0.043553 -0.141616 -0.480017 0.365657 0.026236 -0.051723 -0.154090 -0.022955 -0.460976 0.107415 -0.000735 -0.123264 -0.144139 0.320857 -0.127143 -0.044788 0.481214 -0.383440 0.045136 -0.116029 0.048573 -0.843449 0.061674 0.349526 0.297932 -0.156824 0.117332 -0.070787 0.088448 0.145924 0.571677 -0.293926
WIQ -0.043835 -0.062064 0.014511 -0.162573 -0.040126 -0.112199 -0.020548 0.151922 -0.068415 -0.014506 -0.118144 -0.004337 -0.069530 -0.076009 0.005039 -0.111269 -0.157427 0.000374 -0.137458 0.081939 -0.005019 0.036291 -0.026726 0.005774 0.197480 0.168516 -0.002380 0.200919 0.076540 0.061786 -0.107971 -0.044729 -0.056706 0.143885 0.015625 -0.186867 0.205768 -0.112369 0.131529 0.063938 -0.066624 0.122958 0.104308 -0.279238 -0.118914 -0.069117 0.020616 -0.104883 0.062783 -0.032884 0.019982 -0.170571 0.009832 -0.049022 0.163516 -0.010252 -0.053170 -0.176614 0.152916 0.020842 0.042343 0.109635 0.052065 -0.091934 -0.060853 0.123676 0.074406 -0.023166 -0.007676 -0.203986 0.170214 0.000321 0.071708 -0.100166 -0.168048 0.210919 -0.004160 -0.029860 0.077633 -0.082425 0.083073 0.096691 0.034342 -0.011373 0.019255 0.022307 -0.022570 0.098273 0.124221 0.031165 -0.147529 0.130256 0.014568 0.211717 0.086818 -0.008121 -0.038346 -0.081821 -0.098780 -0.006461 -0.042511 -0.424493 0.000183 -0.168376 -0.096577 0.009355 -0.123776 0.162121 -0.119955 0.116683 0.069686 -0.264076 -0.020177 -0.116390 0.075814 0.067007 0.098847 -0.135717 -0.046536 -0.169492 0.071840 0.117276 -0.043117 0.005984 0.017924 -0.156119 -0.041443 0.262010 0.080448 -0.194113 0.046888 0.049696 0.089636 0.172469 -0.028862 -0.067214 0.141313 -0.055100 0.048706 0.081203 -0.100375 -0.096744 -0.121719 -0.003998 0.284326 0.020018 -0.088758 0.170542 -0.011431 -0.143115 -0.162341 0.128788 -0.046015 -0.026219 0.056009 0.030274 0.175058 0.044180 0.007530 0.140452 -0.174445 0.291954 0.069234 0.001982 -0.028144 -0.184075 -0.184166 -0.036647 -0.104785 -0.124930 -0.052969 -0.104677 -0.005124 0.010706 0.109390 0.011975 0.021502 -0.097874 0.034036 0.065406 -0.101085 0.178819 -0.055816 -0.073514 0.059221 0.055484 -0.051789 -0.235163 0.071828 -0.125383 0.249768 -0.152239 -0.024774 -0.034371 0.052253 0.080016 -0.004444 -0.183762 0.068451 -0.016871
VWY -0.066119 -0.169026 -0.267325 0.060168 -0.036457 0.153628 0.271370 -0.156247 0.064950 0.040776 -0.061277 0.110045 -0.001792 -0.006738 0.068568 0.160247 -0.216302 0.176659 -0.479516 -0.039120 -0.169048 0.056368 0.068252 0.112182 0.146103 0.084234 -0.009748 -0.063570 0.364334 0.053422 -0.086046 -0.038761 -0.045404 -0.020776 -0.336801 -0.171099 0.153922 -0.035827 0.270540 -0.102791 0.043690 0.189327 0.200298 -0.264838 0.074601 -0.194563 -0.003991 -0.230186 -0.217574 0.073871 -0.149825 -0.177992 0.118120 -0.161613 0.020785 -0.145845 0.169164 -0.041956 0.251647 -0.005576 -0.085891 0.068314 0.201706 0.031305 -0.012437 -0.209815 0.245467 0.288695 -0.287706 -0.025174 0.341331 0.181367 -0.160603 -0.228091 0.026428 0.071380 0.113417 -0.144869 0.040708 -0.208576 0.278381 0.032148 0.391253 0.011639 -0.186458 -0.254621 -0.177998 0.140506 0.011492 0.332115 -0.056169 0.110540 -0.144514 0.320515 0.196998 0.139022 -0.093514 0.123825 -0.011400 0.082552 -0.004772 -0.197896 -0.124052 -0.237789 -0.232106 0.164531 -0.328897 0.127556 0.163011 0.102484 0.097051 -0.295894 -0.051519 0.074789 0.054633 0.325052 -0.200026 -0.064526 -0.096951 -0.013689 0.159962 -0.100796 -0.119547 0.104222 -0.080423 -0.080414 -0.185415 -0.069346 -0.014557 -0.059107 0.018599 0.141895 0.028922 0.088873 0.062041 -0.168278 -0.017200 0.089647 0.223430 0.064069 0.129941 -0.132952 0.023911 0.053026 0.117343 0.216795 -0.415358 0.182928 -0.246741 0.174127 -0.134806 0.056146 -0.314716 0.010501 -0.148794 0.124712 0.079747 -0.074330 -0.070104 0.177206 -0.067984 -0.128248 0.019007 0.063118 -0.029565 -0.193511 -0.201775 -0.031644 0.141532 0.001435 -0.133285 -0.259933 -0.172745 0.380419 -0.202323 -0.146928 0.027614 0.142371 0.041714 0.086620 0.133965 -0.040793 -0.137217 -0.193760 0.054242 -0.172739 0.201882 -0.124732 0.056654 0.022530 -0.196917 -0.182863 0.145599 -0.012834 -0.134074 -0.038424 0.016620 -0.066990 0.051596 0.160534
CVQ -0.088847 0.010450 -0.136417 -0.176103 0.188577 0.198911 0.123334 0.006653 -0.165669 0.054724 -0.105704 -0.369695 -0.163814 -0.198322 0.099564 -0.178360 -0.211524 -0.151746 0.044847 0.411535 -0.075973 -0.126659 0.109485 -0.297949 0.357584 -0.214879 0.204283 0.054178 -0.002051 0.231102 -0.032322 -0.076124 0.025995 -0.009247 -0.195255 0.109316 0.178838 0.054104 0.016650 -0.251494 0.066476 0.207139 -0.160635 0.085856 -0.006470 0.081554 0.106205 -0.029756 -0.090740 0.046073 -0.026620 0.071782 0.166501 -0.055318 0.033788 -0.259435 -0.104366 0.110222 0.367809 0.042634 -0.193504 -0.174732 0.234498 -0.155997 -0.154211 0.140055 0.147644 -0.256277 -0.085043 -0.157276 -0.122451 -0.259453 -0.117607 -0.160593 -0.070977 0.075355 0.032378 -0.135190 0.035035 -0.008041 -0.186856 0.072868 0.160154 -0.331973 -0.001173 0.091281 0.039257 -0.077452 -0.140349 -0.075725 -0.160689 0.128840 -0.055779 0.178775 -0.024107 0.185343 -0.255507 0.002489 -0.229073 0.234265 0.415739 -0.049790 0.277710 0.010186 0.007104 0.078877 0.168586 0.054885 -0.124957 0.214690 -0.111900 0.117638 0.163663 -0.035028 -0.061167 -0.012404 0.091912 0.056448 0.015998 -0.234094 0.095262 0.037770 0.079502 -0.045116 -0.221751 -0.237071 -0.148783 0.263864 -0.027784 -0.145083 0.047271 0.055973 -0.013154 -0.349952 0.063710 0.299864 0.015333 0.098276 -0.004506 -0.011330 -0.083844 -0.053424 -0.215363 -0.063045 0.251588 0.071884 0.237197 0.168868 -0.201939 -0.152469 -0.037639 0.016861 -0.142909 0.011217 -0.071078 0.291609 0.356843 -0.108398 0.070099 -0.046160 -0.164140 0.019063 0.169913 0.018864 0.135770 -0.017390 -0.211992 0.116240 -0.074148 -0.234004 -0.016419 0.020472 -0.064496 0.173939 -0.137500 -0.008801 -0.170554 -0.183105 0.116849 -0.255320 0.162498 -0.176737 0.321910 -0.009529 0.288211 -0.258516 0.029817 0.083457 -0.050213 -0.082448 0.207560 0.068042 0.047779 -0.100823 0.119080 0.083307 -0.109305 -0.004873 -0.034653 0.020099
FMM -0.248454 -0.060464 -0.229066 0.103510 0.198652 0.036573 0.065947 0.033033 0.057262 0.153767 -0.091162 0.136145 -0.184357 0.023455 0.144802 0.018325 0.083606 0.037615 -0.156488 -0.036487 -0.024346 0.213269 0.088271 -0.417431 0.302645 -0.152953 0.074031 0.234620 -0.152636 0.186851 -0.089448 -0.200759 -0.043673 -0.074995 0.086571 -0.375071 0.114135 0.049091 0.232260 -0.087772 -0.042809 0.105199 0.131082 0.009365 -0.018755 0.101003 -0.157206 -0.346332 -0.116124 -0.371106 0.085782 -0.100412 -0.009349 -0.037572 -0.116886 -0.202510 -0.209589 -0.181206 -0.088339 0.099653 -0.038434 -0.043553 0.112998 -0.235513 -0.081660 -0.231867 -0.302076 -0.166113 0.203677 0.037995 -0.021488 -0.092874 0.140258 0.150672 -0.099402 -0.041301 0.196596 0.027930 -0.019173 -0.255345 0.003910 -0.059742 0.045329 0.193770 -0.208361 0.081212 -0.131311 0.218323 0.018976 0.373753 -0.114156 0.106995 0.099115 0.055650 -0.077166 0.045889 0.067944 -0.156390 -0.080024 0.115664 0.077366 -0.367049 0.274578 -0.014592 0.080626 -0.109048 -0.160140 -0.053474 0.002674 0.157662 -0.173693 -0.051793 -0.126859 0.101635 -0.063253 -0.057596 0.036779 -0.011381 0.139331 -0.041044 0.135017 0.161011 0.092770 0.057248 0.267490 -0.099927 0.214476 -0.015953 0.138306 0.129900 0.189806 0.179884 0.063968 -0.013409 0.303291 -0.022652 -0.104597 0.366970 -0.069584 -0.148369 -0.177841 -0.171627 -0.090831 -0.195250 0.286214 -0.005358 -0.035573 0.213243 -0.184882 0.114005 -0.490555 -0.300023 -0.042481 0.089910 0.178987 -0.206568 -0.064178 -0.373042 0.041000 -0.027242 0.263981 0.381179 0.017087 -0.163793 0.028257 -0.084760 -0.154363 -0.104349 0.037387 -0.093765 -0.079833 -0.176347 -0.120971 0.139953 -0.115532 0.104323 -0.300370 -0.151593 0.091871 0.143428 -0.099708 -0.007100 0.130281 0.011059 -0.018216 0.046441 0.198266 0.053602 0.199773 -0.266553 -0.143404 -0.233288 -0.018688 0.229384 -0.251960 0.073431 -0.040045 0.047215 -0.070245 0.179240
FFC -0.124259 0.180277 -0.113234 -0.066381 0.255355 -0.116478 -0.012529 0.071655 -0.007922 -0.213078 0.140432 0.026357 -0.001549 0.062980 -0.017208 0.095519 0.007392 -0.168718 -0.053706 0.118031 0.143231 0.241815 0.048863 0.139330 0.287578 0.035110 0.076949 0.119392 -0.074277 0.070956 -0.096853 0.039736 -0.268022 -0.046547 -0.250857 -0.147234 -0.073412 0.101560 0.193784 -0.233043 0.051864 0.126984 0.017973 0.126385 0.165992 0.207936 -0.096458 -0.228513 0.145850 -0.041573 0.125418 -0.295118 -0.229290 -0.003156 -0.032577 0.116430 -0.113522 -0.051248 0.243715 0.060398 0.058926 0.177370 -0.060935 0.204944 0.022038 -0.035427 -0.227932 -0.057248 0.248013 -0.263784 0.081070 -0.211770 -0.154837 -0.020970 -0.078534 0.323246 0.016075 0.046398 0.063586 -0.081947 0.051009 -0.088112 0.358198 0.163173 -0.041489 -0.068171 -0.006222 0.116140 0.054856 0.110887 0.059693 -0.240801 -0.039793 0.254450 -0.242759 -0.043340 0.036756 0.038338 -0.143968 0.215521 0.274133 -0.289472 0.194827 -0.100008 -0.237339 -0.193059 -0.120557 -0.166046 0.195163 -0.260582 0.020067 -0.139558 0.170882 0.061230 -0.075387 -0.001686 0.118045 0.084970 0.019172 -0.290783 0.053192 0.050431 -0.114722 0.052169 0.085341 -0.033304 -0.002307 0.040969 0.134158 0.279146 0.025686 -0.012285 0.030750 0.171877 0.104079 -0.309207 -0.153630 0.406267 -0.112104 -0.000901 -0.071054 -0.315546 0.083763 -0.062854 -0.113944 -0.048059 0.153055 0.209466 0.050080 -0.291291 -0.071818 0.031722 0.039195 0.131906 -0.161907 0.036279 0.190077 -0.266736 0.310418 0.082618 -0.122411 0.188816 0.126364 0.014669 0.117395 -0.073636 -0.042288 -0.095000 0.067856 -0.205932 -0.086625 0.025435 0.052124 0.336483 -0.541040 -0.202742 -0.037773 0.196227 -0.025214 0.297751 -0.277406 0.231588 0.111176 0.005080 -0.156220 0.052297 0.332628 -0.176738 0.099222 -0.210818 -0.113460 0.056486 0.103831 0.240675 0.053749 0.097865 -0.129245 -0.096507 -0.221898 0.035239
YWN -0.033779 -0.148009 -0.208714 -0.173390 0.291660 0.006659 0.059221 -0.071739 -0.209181 0.146452 0.337940 0.072628 0.119616 -0.115862 0.036164 -0.021864 -0.002339 -0.037897 -0.109109 0.090450 -0.135472 0.120790 -0.129183 -0.023422 0.081142 0.176496 0.133441 -0.040534 0.108592 0.099513 -0.248890 0.315270 0.033033 -0.097113 0.085066 -0.062161 0.061420 0.053536 0.006794 0.178885 0.134966 0.201765 -0.025308 -0.045091 -0.094271 -0.291198 -0.093153 -0.259591 -0.223464 -0.073164 -0.139802 -0.021018 0.142968 0.080609 0.124693 -0.019248 -0.023120 -0.078155 0.286747 -0.248280 -0.037042 0.075493 -0.050293 -0.121709 -0.046263 -0.189361 0.052333 0.041967 0.142203 -0.193035 0.103908 0.010764 0.199915 -0.039205 -0.053378 0.071111 0.212490 0.128766 0.091999 -0.297754 0.055288 0.031978 0.080071 0.068639 -0.146060 0.055624 0.157731 -0.038860 0.120706 0.089811 -0.081045 -0.013804 -0.263659 0.169026 0.273141 0.281997 -0.225339 0.132974 -0.073613 0.110036 -0.072879 -0.195163 0.173925 -0.312440 0.052128 -0.223790 0.052454 -0.034076 0.192845 0.068416 -0.035730 -0.124947 -0.093701 -0.201146 0.153010 0.140687 0.069876 0.006776 -0.016688 -0.137291 0.001911 0.038838 0.024448 0.003194 -0.076522 -0.172444 0.022514 0.224966 0.052414 0.074245 -0.044276 0.020840 0.117173 0.158018 0.378493 -0.037335 0.020696 0.199104 0.112254 0.107808 0.011428 0.062074 -0.108866 0.173966 0.101980 0.144613 -0.013022 0.213805 -0.149491 0.156687 -0.224893 0.158870 -0.306443 -0.004265 -0.003937 0.232456 0.216159 0.216302 0.062136 0.049575 0.036600 0.013419 -0.010765 -0.053481 0.071610 -0.133281 0.007419 -0.140265 0.026269 -0.206441 0.057415 -0.310256 -0.233061 0.112985 -0.008707 0.125045 0.018455 0.173315 -0.212557 0.180697 0.009588 -0.061641 0.189147 -0.062599 -0.045319 0.021884 -0.176768 -0.373738 -0.195588 -0.035668 -0.030606 -0.172939 -0.169125 -0.030620 0.126087 0.159651 -0.350423 0.026477 -0.009790 -0.122641
CIK -0.163599 -0.014543 -0.063927 -0.032087 0.152072 -0.199953 -0.230353 -0.155087 -0.028314 -0.019310 -0.147693 -0.177839 -0.154300 0.027887 0.001640 -0.235926 -0.168731 -0.284363 0.040768 0.096577 0.158569 -0.015968 0.143005 -0.105517 0.232598 -0.215575 0.205466 0.170271 0.083495 0.145311 -0.179620 0.154436 0.009888 0.015598 0.063682 0.005259 0.125353 0.164665 -0.025506 -0.035037 -0.086044 0.062448 0.134901 0.002235 -0.081249 0.161808 0.040267 0.041166 -0.220503 0.028743 0.154202 0.175995 0.102766 0.161916 0.012487 0.044392 -0.083329 0.049564 0.117617 0.151136 -0.112023 0.037778 0.199214 -0.136397 0.012786 0.159955 0.034109 -0.385249 0.056438 -0.334534 0.215688 -0.346950 0.030304 -0.175811 0.097597 0.257855 -0.186167 -0.044693 -0.088784 -0.228076 0.110265 0.166351 0.317325 0.039240 -0.117021 -0.274893 0.053768 -0.037267 -0.191846 -0.098477 -0.053172 -0.091506 0.066087 0.040224 0.125507 0.168265 -0.191141 -0.095613 -0.055231 0.081540 0.163447 -0.112441 0.234586 -0.041206 -0.381234 0.039609 0.106431 0.026129 -0.018749 -0.005657 0.098728 -0.094006 -0.038040 0.051760 -0.060956 -0.017159 -0.118345 0.097237 0.123959 -0.073691 -0.025668 -0.036236 0.090661 0.203380 -0.001250 0.021121 0.064986 0.174942 -0.003701 -0.087326 0.125728 -0.156198 0.029130 -0.086815 0.034099 0.212794 -0.025897 0.150790 -0.015665 0.000807 -0.169896 0.145167 -0.328888 -0.079235 -0.003858 -0.016066 0.141684 0.273934 0.123422 0.021959 -0.241956 0.025682 -0.232159 0.073708 -0.147630 0.234014 0.250408 -0.142429 0.066142 -0.094387 0.045122 0.085296 -0.006147 0.140810 0.072278 -0.082841 -0.110109 -0.172760 -0.021488 -0.282187 -0.215882 -0.033733 0.044396 0.180996 -0.000292 -0.136760 -0.238649 -0.309992 0.056336 -0.143191 -0.020695 -0.231062 0.238399 0.021734 0.328439 -0.178865 -0.016234 -0.236820 0.259866 0.093781 -0.055165 0.107756 -0.038835 0.115131 0.040496 0.062668 0.022036 -0.219180 -0.122938 0.049015
EYC -0.019635 -0.095125 0.040866 -0.003969 0.048659 -0.047733 -0.061271 -0.023769 0.125613 0.075438 0.041935 0.147787 -0.070778 0.151882 -0.169674 0.153192 0.127630 -0.346285 -0.156560 0.056382 -0.083669 0.041729 -0.005147 -0.186534 0.045846 0.236901 0.118260 0.048075 0.093862 0.429963 -0.015143 0.130199 -0.304619 -0.016722 -0.016364 0.033713 0.064281 0.092373 -0.036917 -0.124259 0.182765 -0.015296 0.068810 -0.117914 0.010060 0.351059 0.091428 -0.027794 -0.094268 -0.016930 -0.086298 0.071346 -0.052941 -0.082864 -0.092881 -0.115867 -0.028776 0.031658 0.051693 0.105802 0.109669 0.396860 0.198420 -0.161609 0.088206 -0.152862 -0.195303 -0.194340 0.095218 0.038456 -0.013626 -0.235306 -0.033606 -0.218339 0.166954 0.149257 -0.122429 -0.143519 -0.020277 -0.118637 -0.080940 0.279607 0.055998 0.137774 -0.102582 -0.292448 0.051847 0.055241 -0.002290 -0.243466 -0.139295 -0.051219 0.143636 0.105806 0.046663 0.137248 -0.095534 -0.044813 -0.298771 -0.070857 0.142865 -0.083191 0.171042 -0.170260 -0.337270 0.030846 -0.009938 0.268320 0.004838 0.055776 0.020817 -0.105848 -0.150689 0.004713 0.104015 0.128980 0.076874 -0.005515 -0.046746 -0.045297 0.305359 0.239138 0.082984 0.190142 -0.117583 -0.137874 -0.108558 0.357063 -0.072629 -0.065663 -0.102547 0.075549 0.002359 -0.073685 0.154733 0.008066 0.045855 0.151286 0.149286 0.033225 0.111577 -0.113722 -0.147207 0.083646 0.057231 0.065857 -0.028412 0.191140 0.000526 0.144636 -0.116274 0.195870 -0.027343 0.258324 -0.209622 -0.007821 0.055278 -0.299641 0.151898 -0.108459 -0.017787 -0.032056 -0.260655 0.204164 -0.200399 0.049805 0.110012 0.047592 -0.063863 0.051497 -0.058852 -0.085599 -0.208428 0.190404 -0.133303 0.199059 -0.001597 0.064956 -0.084523 -0.031819 0.082086 -0.134448 -0.039075 -0.067454 -0.041220 -0.096403 -0.069888 -0.170119 0.192939 0.029359 -0.075852 -0.022105 0.102825 -0.139070 -0.094008 0.168575 0.145836 -0.131747 0.066311 -0.157859
MHK -0.142222 -0.040159 -0.204614 0.016124 0.104157 -0.170037 -0.127913 0.066734 -0.036607 0.014834 -0.225253 -0.000344 0.005055 -0.118604 -0.002048 -0.187026 -0.179344 -0.160291 0.024043 0.221739 -0.004035 -0.007235 0.125287 -0.049450 0.161722 0.154991 0.146193 0.017072 0.037195 -0.004295 -0.224250 0.108178 -0.042397 0.032922 -0.124752 0.011541 0.046460 -0.035796 0.154006 -0.120301 -0.183912 0.019459 0.049148 -0.100142 0.071883 0.128706 -0.018363 0.043473 -0.174854 -0.068041 -0.161577 0.115640 0.060204 0.124593 0.110187 -0.038045 -0.193341 0.097406 0.188163 -0.070056 0.167409 0.197794 0.337436 -0.219793 0.000034 0.089622 -0.051658 0.066486 0.094077 -0.002921 0.132947 0.013809 -0.327144 -0.011253 -0.002838 0.125044 -0.071312 -0.188179 -0.099998 -0.190032 0.158275 -0.010187 0.042147 0.023754 0.100537 0.101492 0.125107 0.055805 0.025652 0.083614 0.028479 -0.040397 0.121448 0.156694 0.060806 0.135155 0.052994 -0.120020 0.117725 0.263160 0.037080 -0.139694 0.176777 -0.005915 -0.150703 -0.128707 -0.009296 0.088570 0.153504 0.089103 -0.011252 -0.206310 -0.085428 -0.156648 0.099825 0.059781 -0.098168 0.078313 0.067523 0.018051 0.068366 -0.064220 -0.040026 0.085709 0.104950 -0.144865 -0.126668 0.124392 0.048842 0.056736 0.089214 0.040616 0.030190 0.043133 -0.033302 0.173051 0.137884 0.046494 -0.097199 -0.059124 -0.056251 -0.134503 -0.236815 0.013380 -0.010525 0.117814 0.044354 0.090661 -0.104641 -0.064915 -0.061716 -0.064094 -0.103885 0.110206 0.027750 0.096395 -0.007130 -0.231576 0.022142 0.157299 0.022273 0.125506 -0.103991 0.053678 0.103760 -0.068250 -0.207823 -0.013665 -0.238991 0.038006 -0.080628 -0.022273 0.087649 0.027336 -0.103980 0.043390 -0.045541 -0.067924 0.137566 0.032027 -0.249735 0.105141 0.084745 -0.016992 0.009207 -0.004964 -0.018679 -0.283794 0.225109 0.134130 0.154085 -0.075225 -0.117727 0.125983 0.199490 0.090103 0.093961 -0.117654 -0.065937 0.252881
IYC -0.534128 0.233431 0.023837 -0.124025 0.103746 -0.067830 0.090823 -0.141832 -0.207499 -0.164476 -0.004630 0.083657 -0.024369 0.299617 -0.100816 0.407144 0.200055 -0.015730 0.029759 0.260511 0.009636 0.207412 0.295784 -0.490660 0.128572 0.253448 -0.315780 -0.031478 0.031258 0.335710 -0.346545 0.143941 -0.143687 0.016369 0.154002 -0.236270 -0.097346 0.283384 0.298183 -0.001741 0.236980 -0.068640 0.307741 -0.143645 -0.338766 0.232303 -0.264737 -0.164432 0.182017 0.080429 0.346373 0.041789 0.021112 -0.024439 0.120486 0.298133 0.053363 0.281608 0.090135 0.124412 0.096465 0.258979 -0.055421 -0.523995 0.115467 0.191780 -0.312782 -0.161378 0.056026 -0.095553 0.099853 -0.369894 -0.211499 0.200035 -0.209065 0.256786 0.046209 0.021197 -0.077188 -0.292211 -0.145333 0.026767 0.122155 0.052724 0.009745 -0.386020 -0.087461 -0.177864 0.274766 -0.088092 -0.383678 -0.212618 -0.366854 0.355449 0.205440 -0.121113 0.043174 -0.338699 0.044796 -0.088421 0.283277 -0.614052 0.155626 -0.536056 -0.490020 -0.225718 0.238861 0.414642 -0.087020 -0.004810 -0.293885 -0.001234 -0.247778 0.153281 -0.055491 0.064107 0.150017 0.302533 -0.028549 -0.415547 -0.158072 0.458054 0.174811 0.075581 0.094441 -0.487020 0.151736 0.196671 -0.217077 -0.034679 -0.144704 0.131713 -0.108233 0.172757 0.062476 -0.143357 0.004037 0.232588 0.170325 -0.059105 0.278075 -0.265043 0.186234 -0.007204 -0.345220 0.015588 0.273195 0.068402 0.173868 0.037314 0.100967 0.196304 0.047006 0.336291 -0.065977 0.066831 -0.062678 -0.102762 -0.251886 -0.474966 0.051660 0.003943 0.100693 0.034028 -0.174523 0.109403 -0.179286 0.238919 -0.032774 -0.329088 -0.160357 -0.086756 0.587590 -0.158756 -0.401586 -0.474601 -0.103471 0.175478 -0.108559 -0.085832 -0.086548 -0.224400 -0.091270 0.411468 -0.234097 0.024456 0.615544 -0.162119 0.275468 -0.179318 -0.075005 0.001322 0.082042 0.080661 -0.058540 0.224098 0.168825 -0.155745 -0.218552 0.188920
CNV -0.026270 0.170444 -0.070215 -0.086000 0.102941 0.345519 -0.005507 0.262746 0.209652 0.079222 -0.105605 0.123107 -0.285630 0.105681 0.194529 0.127304 -0.013988 -0.158284 0.020117 0.065329 -0.032343 -0.072173 0.050265 0.030694 0.192738 -0.049780 0.188881 0.115613 0.118156 0.130794 -0.078689 0.050292 0.015133 0.031222 -0.108863 -0.011675 0.023370 -0.188293 0.072822 -0.161123 0.083293 -0.004042 0.223406 -0.120535 -0.067745 -0.014325 0.061991 -0.197374 -0.154544 -0.180697 0.216768 0.013000 0.051093 0.126583 -0.056949 0.337612 -0.004122 -0.285867 0.231007 0.130618 0.081167 0.216764 0.163096 -0.040010 0.018587 0.144656 -0.053756 -0.023383 0.090854 -0.250130 -0.038579 0.028403 0.001638 -0.079437 0.108799 -0.086551 0.059859 -0.069133 0.035966 -0.158238 -0.085338 -0.155957 0.043287 0.002581 0.018295 -0.097725 -0.017575 -0.094374 -0.184095 -0.047228 0.032110 -0.085220 -0.141365 0.121629 0.105710 0.500936 -0.278983 -0.079630 -0.058084 0.406422 -0.050209 -0.204571 -0.006919 -0.116655 -0.022414 -0.024817 0.130026 0.164102 0.077333 -0.084479 -0.109651 0.013750 -0.001787 0.128536 0.095687 0.108103 0.052826 0.281321 0.051292 -0.120194 -0.027427 -0.204770 -0.138279 0.022313 -0.231235 -0.149672 0.054667 0.166962 -0.046690 -0.035495 0.060218 0.287952 0.117824 -0.235873 0.091551 0.037361 -0.223514 0.238054 0.013534 0.038039 -0.132081 0.097531 -0.022703 -0.114872 0.052225 0.000561 -0.082035 0.424143 -0.035063 0.187345 -0.238490 -0.060492 0.012951 -0.151236 -0.118374 0.096302 0.312928 0.055603 -0.064265 -0.129476 -0.018774 0.288208 0.078371 0.016826 0.128481 0.013046 0.050883 0.000530 0.015833 -0.203740 -0.199504 0.030835 -0.093094 0.143968 -0.303522 0.236843 0.059121 0.017542 -0.035503 -0.042811 0.258127 -0.126520 0.134819 0.187545 0.178330 0.109151 0.009497 0.139864 0.261094 0.099528 0.069138 0.015237 0.128612 -0.105054 0.067162 0.173064 0.203498 -0.090191 -0.111756 -0.169365
VCH -0.143379 0.481240 -0.314534 -0.343284 -0.035619 0.106823 -0.003943 0.066340 0.455582 0.342777 -0.049799 -0.128612 -0.162662 -0.268224 0.612103 0.041382 0.068875 -0.498695 -0.346837 -0.112111 0.046324 -0.137401 0.155787 0.269596 0.036633 0.387896 0.167077 0.098723 -0.247654 -0.242475 -0.320014 -0.157046 -0.433930 -0.056115 0.075870 -0.156854 0.076461 0.139068 0.002896 -0.714971 -0.681158 -0.303224 0.293037 -0.121833 0.435820 -0.046696 -0.088493 0.037463 -0.339583 0.219648 0.253872 -0.144924 -0.213820 -0.063082 -0.360125 0.002826 -0.003504 -0.286837 0.265181 0.062667 -0.074223 -0.206902 0.281281 -0.163505 -0.164308 0.656545 0.042369 -0.145066 -0.077799 -0.241857 -0.194061 -0.529191 -0.164134 -0.259380 0.378773 0.064155 -0.101245 -0.185179 0.107695 -0.078173 -0.130482 0.137675 -0.281862 -0.322638 0.064886 -0.072664 -0.135552 0.152952 0.066869 0.126473 -0.212044 -0.078202 -0.164874 -0.063749 0.065262 -0.051798 -0.273413 0.018160 0.092684 0.055070 0.264475 0.026868 0.332317 -0.190514 -0.381116 -0.103385 0.413718 -0.407818 -0.195752 -0.221732 0.249677 -0.308078 -0.044394 0.340167 0.091180 -0.138780 -0.140529 -0.092252 -0.092332 -0.139453 0.149501 0.082654 -0.106175 0.444949 -0.008293 -0.080152 0.108328 0.386579 -0.076604 0.091137 0.100579 0.021468 0.165653 0.246891 0.430328 -0.062992 -0.087578 0.130898 0.464827 -0.158505 0.003234 -0.213044 0.216982 -0.292595 0.088623 -0.035091 -0.185900 -0.072172 0.216342 -0.094379 0.014255 0.166153 -0.189989 0.036903 -0.133206 -0.034675 0.119503 0.444286 -0.119426 -0.088099 0.130695 -0.045653 0.018068 0.120137 -0.322825 0.314373 -0.308536 -0.050271 0.048497 0.166061 -0.104472 -0.294552 -0.258149 0.053585 -0.253757 0.012015 0.305430 0.039185 0.228078 -0.066094 0.020768 -0.078538 0.172380 0.073084 0.391232 -0.008565 0.160201 -0.025780 0.003932 -0.106579 -0.243385 0.019084 0.208876 -0.210149 0.091454 -0.381862 0.004571 -0.497913 -0.223774 0.393103
QYM -0.300770 -0.186066 -0.137456 0.067389 0.106810 -0.194546 -0.044174 0.042898 0.111790 0.178007 0.002534 -0.153115 0.035074 0.232907 -0.069660 0.138143 0.000397 -0.082374 -0.119500 0.250540 -0.197106 0.259686 0.182114 -0.069350 -0.011786 0.281274 0.063425 -0.278197 0.045935 0.124154 0.091321 -0.050012 0.104137 -0.142771 0.134114 -0.264735 0.220160 0.223228 0.252105 -0.012960 0.043887 0.207074 0.054278 -0.060859 -0.290876 0.015097 -0.189122 -0.096272 0.055645 0.000362 -0.003607 0.149616 -0.154701 -0.094258 -0.124388 -0.223333 -0.052620 -0.274739 0.220192 -0.013666 0.089408 0.110658 -0.150393 -0.126286 -0.099622 0.019284 0.045026 -0.136512 -0.076707 -0.063747 0.080371 -0.112838 0.028626 -0.049642 -0.004538 0.123323 0.029145 -0.122161 -0.318233 -0.248228 -0.089468 -0.106360 0.121256 0.064712 -0.265729 -0.110116 0.061018 -0.017300 -0.056301 -0.230890 0.270838 0.217471 0.169183 -0.081242 0.131737 0.056338 -0.090936 -0.040620 0.004873 -0.011753 0.251934 -0.066698 0.356677 0.102463 -0.318678 -0.260910 -0.354491 0.100630 -0.147582 0.267840 -0.083403 -0.058660 0.219935 -0.230431 0.009830 0.346485 -0.098931 0.215501 0.043489 -0.064312 -0.091451 -0.112862 -0.053554 0.047383 0.300078 0.018324 -0.301303 0.120308 0.302222 -0.134938 -0.164391 0.164438 0.328874 0.115436 -0.096102 0.129384 0.070074 -0.009874 0.222514 0.076813 -0.164936 0.015642 0.062859 0.301060 0.250185 0.116378 -0.029610 0.004347 0.067795 0.155103 -0.071390 0.268405 -0.332590 0.050628 -0.094865 0.228312 0.051393 -0.045832 0.043645 0.109009 -0.248180 0.180859 0.222795 0.110281 0.072482 -0.034152 -0.182091 0.048750 -0.183638 -0.139303 -0.197497 0.097949 0.149828 0.164368 0.075942 -0.026595 -0.127165 0.082146 0.116537 0.216542 0.156109 0.107483 0.188580 0.021487 -0.045099 -0.026348 -0.130602 -0.188028 -0.006305 0.183605 0.011799 -0.132886 0.127564 -0.035855 -0.111037 -0.213811 0.031354 -0.261001 0.272701 0.182361
YCE 0.065085 0.006612 0.231080 -0.200220 0.146810 0.054364 0.253285 0.109921 0.093445 0.158374 0.025580 0.083060 -0.216055 -0.219033 0.188736 -0.020969 0.176118 -0.349685 0.193491 -0.047493 0.041405 0.068733 0.266530 -0.099143 -0.081992 0.218708 0.239546 -0.028916 -0.103185 0.289606 -0.331180 0.048630 -0.163388 0.181126 -0.063874 0.075692 0.290452 -0.223097 0.120899 0.428830 0.066315 0.061550 -0.047299 -0.319541 -0.028708 0.072004 -0.003503 0.126344 -0.340097 -0.049097 0.141766 0.280989 0.006878 0.245560 -0.106455 0.132230 -0.061473 -0.108608 0.013241 -0.147247 0.005112 0.146151 0.266820 -0.184227 -0.111270 0.014397 -0.173692 0.021264 0.250470 -0.333170 -0.239927 -0.101480 -0.132692 0.182134 0.181933 0.225550 0.115386 -0.039314 -0.092446 -0.094434 -0.415805 0.061512 -0.339542 -0.070533 -0.031428 0.101995 0.148729 0.107932 -0.184683 -0.127131 -0.112656 0.099137 -0.024664 0.068330 0.387513 0.083278 0.148844 0.181579 -0.180663 -0.074157 0.317131 0.005373 0.053271 -0.151990 0.030913 -0.002758 0.064792 -0.150693 -0.006984 -0.078295 -0.026692 -0.158664 0.048556 0.270037 -0.039805 0.146018 -0.167744 -0.006388 0.286424 -0.124095 0.120298 0.127831 -0.225440 0.038620 0.092110 -0.025952 0.158440 0.214903 0.169545 -0.139804 -0.163352 0.201812 0.248258 -0.167706 0.208182 0.042055 -0.106617 0.218702 0.126491 0.111764 0.010807 -0.082214 -0.328217 -0.110666 -0.012390 -0.167419 -0.293631 0.093372 -0.206939 -0.052225 -0.174539 0.077612 0.136760 0.051690 -0.345964 0.090048 0.255828 -0.062396 0.182208 0.138258 0.019838 0.276315 -0.356291 0.087031 -0.046052 0.231672 -0.176576 -0.008007 -0.024231 -0.155831 0.125729 -0.072764 -0.184813 -0.179925 -0.342917 -0.109210 0.104378 0.254004 0.147354 -0.014384 0.124189 -0.259627 0.080560 0.122211 0.192635 -0.001621 -0.128649 0.036856 -0.077976 0.103453 -0.149300 -0.040069 -0.180305 -0.349310 -0.121654 -0.067028 0.142354 0.096869 -0.154581 -0.275792
CMA -0.045845 0.120597 -0.295692 -0.169260 0.328417 0.117464 0.182251 0.130256 0.041746 -0.088965 -0.061033 -0.074290 -0.312625 0.030363 0.143380 -0.329440 -0.104864 -0.499254 0.122115 0.300450 0.137332 -0.289696 -0.062101 0.259845 0.169616 -0.139602 0.028904 -0.141916 -0.081895 0.075511 0.054336 -0.224859 0.159933 0.040038 -0.122063 -0.269924 0.039865 0.075763 -0.173233 -0.105401 -0.051863 0.145469 -0.237714 0.035775 -0.033558 -0.240517 -0.040853 -0.253892 0.018979 -0.137235 0.085176 0.235304 0.183927 0.218234 0.030863 -0.127789 0.000134 0.000488 0.105670 -0.200862 0.083065 0.012319 0.035410 0.016283 -0.059789 0.285342 -0.022646 0.316304 0.344044 -0.082029 -0.076004 0.006749 0.005799 -0.052074 0.017033 0.032810 -0.118699 -0.073218 0.062519 -0.016193 0.148768 -0.157186 0.132618 0.102019 -0.036037 0.058997 -0.048458 0.016918 0.127314 0.060464 -0.338478 0.009803 -0.119655 0.154783 0.205795 -0.025470 0.128666 -0.018209 0.081713 0.526321 0.256918 -0.099741 0.223961 0.116015 -0.153864 0.133309 0.043939 0.031801 0.097375 0.015832 -0.033437 0.206194 0.150498 0.098630 0.080343 -0.025046 -0.131972 0.050200 0.302692 -0.117433 0.438646 0.109721 -0.109394 -0.052375 -0.028819 -0.548057 0.012870 -0.035241 -0.051315 0.016104 -0.028263 -0.008190 0.227058 0.046952 0.340909 0.164221 0.046183 0.102584 -0.030903 0.053331 -0.276141 0.114748 -0.052899 0.000181 -0.276966 -0.171130 -0.086748 0.114886 -0.117492 -0.108688 -0.173121 -0.191048 -0.249482 -0.155719 -0.354123 0.189947 0.409442 -0.054638 0.349098 0.044944 0.003310 0.436533 0.121896 0.291729 0.245148 -0.040944 -0.112021 0.060132 0.008905 -0.149946 -0.059269 0.103779 -0.125471 0.015970 -0.032591 -0.425828 -0.098570 -0.152725 0.083979 -0.125685 -0.044607 -0.060463 0.359224 -0.044318 0.130214 -0.066481 -0.048045 0.053144 0.281685 0.031873 0.137242 -0.016321 -0.015306 -0.076048 0.112637 -0.046864 -0.145070 0.087481 0.065559 -0.044869
NQW -0.088252 -0.033139 0.106102 -0.104353 0.095076 -0.002299 -0.023188 0.046390 -0.032167 -0.041780 -0.125736 0.164296 -0.060673 -0.110021 -0.138975 -0.152233 -0.171996 -0.157058 -0.114653 0.127695 -0.069538 0.104562 0.042731 -0.038433 0.089851 0.020017 0.133621 -0.112937 -0.113027 0.165363 -0.172379 0.130467 0.000824 -0.139893 -0.084091 -0.044167 0.097385 -0.186150 0.056654 0.132160 -0.170293 0.064848 0.042687 -0.249061 0.176381 -0.155065 -0.062701 0.122058 -0.090535 0.109811 0.056431 -0.344045 -0.057184 0.017337 -0.138057 -0.156880 -0.036895 -0.134257 0.224283 -0.084415 0.100788 0.107714 0.271285 -0.149590 -0.025377 0.071658 0.233915 0.153413 0.058768 -0.120049 0.017540 -0.080468 -0.027390 -0.174467 -0.096224 -0.007828 0.148122 -0.166207 0.035706 -0.167258 -0.002982 -0.210453 -0.081892 -0.131447 -0.186065 -0.099559 0.126036 0.094691 0.009075 -0.135456 0.143874 -0.164335 0.040980 0.112547 0.052800 -0.020244 -0.140055 -0.033090 0.112837 0.011029 -0.084575 -0.402624 0.054354 -0.017247 -0.127469 0.043012 -0.192116 0.075152 0.066869 0.200683 -0.104935 -0.027532 -0.106379 -0.233767 0.133993 0.014203 -0.044072 0.147225 -0.009980 -0.148355 0.113388 0.180380 0.003980 -0.032123 -0.068308 -0.058922 0.025789 0.242024 0.202737 0.014809 0.003424 0.041116 0.059325 0.102652 -0.014724 0.099592 0.065689 0.070619 0.036599 -0.042610 0.157882 -0.125280 -0.039374 -0.093966 0.132119 -0.141706 0.078388 0.198024 -0.136740 0.020298 -0.235582 0.217436 -0.065381 0.057124 0.097221 0.153347 0.135715 -0.063817 -0.091147 0.048072 0.035108 0.015667 0.039516 -0.091902 0.284490 -0.157461 -0.022947 -0.095187 -0.134548 -0.027382 -0.204291 0.014615 0.011998 0.135480 -0.069690 -0.044972 0.126758 -0.063329 0.023527 0.107343 0.075332 0.054455 0.024944 -0.225773 0.016615 -0.275908 0.208032 -0.109147 -0.081533 -0.105844 -0.139681 -0.092604 0.107112 -0.149892 0.050522 0.076358 -0.188286 -0.159867 -0.117130 0.087484
WMS 0.117753 0.068447 -0.044339 0.046109 -0.014402 -0.086495 -0.210064 -0.111847 0.165436 0.056235 -0.096424 0.170614 0.052365 -0.160856 -0.126628 0.138872 -0.019957 -0.076060 -0.291309 0.103040 0.140180 0.073402 -0.001946 0.036203 0.255040 0.155001 -0.013507 0.177361 -0.048628 0.263652 -0.251326 0.131585 -0.002096 0.088971 -0.075615 -0.238080 0.077063 0.198363 0.137915 -0.119391 -0.119143 0.082391 0.110799 -0.223992 0.175210 -0.036286 -0.350091 -0.103425 -0.125329 -0.279496 0.030636 -0.451003 -0.027006 0.033229 0.230800 -0.029853 -0.054892 -0.126776 0.353902 -0.009688 0.123297 0.200732 0.069601 -0.201855 0.013371 -0.253061 -0.001817 -0.039033 0.069500 0.007790 -0.025256 0.050767 -0.153778 0.044827 0.192293 0.273280 0.050624 0.214685 0.046943 0.030361 0.220169 -0.306185 0.024313 0.021502 -0.066155 -0.064561 0.122833 -0.115466 0.091732 -0.052841 0.201279 0.137664 0.040108 0.088866 0.130766 -0.064478 0.083663 0.214413 0.087910 0.224712 0.075388 -0.054164 -0.105309 -0.239791 -0.111761 0.124046 -0.075744 -0.066036 0.146280 0.056748 0.201861 -0.341269 0.075736 0.086464 -0.000141 -0.022849 0.083358 0.025233 0.325623 0.115290 0.074659 -0.061917 -0.022592 -0.192084 -0.159343 -0.143735 0.124745 -0.135627 -0.037671 0.033971 -0.078028 -0.181432 -0.154248 0.179048 0.040912 -0.151079 0.352762 0.075045 0.040179 -0.048336 -0.062226 0.163239 -0.023934 0.284559 0.086858 0.047258 -0.161493 0.068464 0.018141 -0.149270 -0.064097 0.284586 -0.040507 -0.015089 -0.125004 0.071779 0.205367 -0.101888 0.256472 -0.068966 0.048428 0.297757 -0.011681 0.110249 0.035455 -0.019694 0.088678 0.105901 0.040379 0.054366 -0.171093 -0.088142 -0.193323 -0.076710 -0.177071 -0.082280 -0.022638 0.071382 0.129046 0.119142 -0.137443 -0.221619 0.207414 -0.002774 0.087700 -0.026770 0.085310 -0.201030 0.015899 -0.237005 -0.077381 -0.049851 0.093040 0.224969 -0.114105 0.081278 -0.298892 -0.030824 -0.055926 0.068594
CPF -0.534742 0.614356 -0.017462 -0.205972 -0.042863 -0.256937 -0.094911 -0.124427 -0.149162 0.545316 0.374205 0.162361 -0.312957 0.166089 0.291658 0.140089 0.126606 -0.354229 -0.017306 -0.409337 -0.148153 0.114643 0.058849 0.122881 0.407374 0.186928 -0.074100 0.033040 0.249099 0.346594 -0.123280 0.349914 -0.178774 -0.117207 -0.143879 0.221375 0.443237 0.015127 -0.268123 -0.421446 -0.106079 -0.077192 0.093157 0.378083 -0.174091 0.213925 -0.000460 -0.516477 -0.203528 -0.281780 0.265593 0.288213 0.342279 0.171882 0.003470 -0.213934 -0.010824 -0.538288 -0.167569 0.018727 -0.007403 0.244142 -0.042643 -0.023976 0.448532 -0.066151 0.105931 0.384993 0.241004 -0.464245 0.621554 -0.192208 -0.303423 -0.247568 0.325686 0.613209 0.002253 0.141172 0.021667 -0.344667 -0.719663 0.312667 -0.480465 0.247096 -0.235831 0.183570 -0.214601 -0.156903 -0.546133 0.016721 -0.222291 -0.107082 0.026935 0.405182 0.104756 0.387481 -0.016842 0.473950 -0.489686 0.295876 0.013485 -0.539325 0.163623 -0.572221 -0.320059 -0.010313 0.017392 0.460008 0.114529 0.252565 0.138072 0.509589 -0.088474 -0.161824 0.326076 -0.052602 -0.138890 0.462972 -0.312992 -0.110525 -0.500746 -0.260285 0.091280 0.058197 0.013856 -0.422268 -0.148942 0.467329 0.371192 -0.088390 0.373039 -0.038345 -0.475311 -0.190960 0.108795 0.073382 -0.071185 0.336683 0.007593 -0.382963 -0.152945 0.051499 0.333557 -0.115721 0.113478 0.236728 0.390864 -0.341285 0.068815 0.371687 -0.253974 0.009509 -0.205955 0.056287 -0.032225 0.373297 -0.042558 0.661056 -0.215468 0.421724 -0.031017 0.248405 -0.216864 0.010698 0.047093 0.029748 0.153699 0.098048 0.068692 0.132523 -0.255351 -0.349106 -0.035838 0.523300 -0.556350 0.130158 0.077171 0.361123 0.007762 0.020609 0.251104 -0.219968 0.038858 0.329179 0.025718 0.157945 0.293098 -0.302800 0.589446 -0.356885 -0.498669 0.374933 0.176085 0.121140 -0.024847 -0.402803 -0.042231 0.225780 0.096517 -0.318898
HNH -0.555427 0.246060 0.027789 -0.654432 0.269709 0.000032 -0.011582 0.184317 -0.242043 0.331187 0.019632 0.198170 -0.109929 0.168007 -0.051954 -0.403893 0.085039 -0.349575 -0.062363 0.342557 0.142129 -0.043780 -0.023080 -0.084685 0.030367 -0.044069 -0.112041 0.088219 0.257563 -0.077118 -0.332758 0.239363 -0.101688 0.475689 0.185600 0.077457 0.260210 -0.018710 0.165291 -0.313950 -0.228509 0.191600 -0.182699 -0.249257 0.346401 0.097270 0.147819 0.110869 0.009619 -0.284976 0.181903 0.380366 -0.434699 0.002795 -0.188794 0.244942 -0.047252 -0.332783 0.173859 -0.274926 -0.133042 -0.016123 -0.036434 -0.438391 -0.080684 -0.162473 -0.176596 0.080124 -0.248078 0.293530 -0.121071 0.018280 -0.027240 -0.063631 -0.348212 -0.066809 0.652517 -0.000525 0.039960 -0.048576 0.229446 0.113608 -0.092399 -0.114814 -0.257510 -0.332839 0.173399 0.014914 0.249806 -0.177213 -0.170118 0.203081 -0.125831 -0.063352 0.395740 0.257060 -0.323839 0.226778 -0.032189 -0.038143 0.524693 -0.229374 0.426814 0.180496 -0.112233 -0.043829 -0.157765 0.332531 0.200201 0.041845 0.094735 -0.252140 -0.204265 -0.141428 -0.160411 0.014705 0.028918 0.460639 0.105251 -0.309624 -0.085491 -0.153470 -0.078726 -0.343578 0.280881 -0.509228 -0.122522 0.242035 -0.007906 -0.011703 0.208476 0.166612 0.010931 0.183150 0.180701 -0.112008 0.029030 0.493726 0.221901 0.173569 -0.040411 -0.156542 0.037773 -0.283070 0.221907 -0.306812 0.118216 -0.048584 0.228047 -0.037922 0.010789 -0.054143 -0.218470 0.042339 -0.064388 -0.112003 0.164716 -0.226689 -0.178785 -0.010656 0.139837 -0.269321 0.216568 -0.033761 -0.060845 -0.314284 0.003446 -0.391318 0.015757 0.130102 -0.134562 -0.182772 -0.060739 -0.354527 0.330338 0.039443 0.227997 -0.294846 -0.433964 0.314003 0.292320 0.430741 -0.446340 -0.133333 0.007492 -0.302749 -0.330325 -0.315850 0.294723 -0.177506 0.127581 -0.046351 0.149715 -0.250407 -0.224304 -0.156785 0.266301 -0.357988 -0.158849 0.114848
ECF -0.254101 -0.227813 -0.040631 0.164550 0.145048 0.040350 0.115517 0.139733 0.090416 -0.147214 -0.096608 -0.058033 0.145328 -0.089618 -0.054913 -0.092619 0.159244 -0.183068 -0.160645 -0.124959 -0.004345 0.111802 0.183480 0.051695 0.035267 0.106782 0.215282 0.189782 0.130149 0.138579 -0.138969 0.157349 -0.016059 -0.221507 0.102750 0.157183 0.115574 -0.003557 0.284173 -0.026596 -0.234078 -0.112581 0.065909 0.110587 -0.166523 0.228170 -0.096777 0.124596 -0.235697 0.008698 0.088807 -0.074750 0.039765 0.146663 0.053361 -0.189694 0.155486 0.004519 0.286087 0.285934 -0.206431 -0.084026 0.195125 -0.188365 0.128576 0.158134 -0.158396 -0.129490 0.035728 -0.036317 -0.015582 -0.248885 0.078200 0.059858 -0.028745 0.001908 -0.203457 0.020533 0.087637 -0.181411 0.013236 0.188715 0.187218 -0.365130 0.133494 -0.192980 -0.165756 0.029836 0.010848 -0.065540 -0.357480 -0.015420 -0.001252 -0.209091 0.053905 0.197505 0.020762 -0.118136 0.111046 0.117591 0.083111 -0.026249 0.166146 -0.159500 -0.304572 0.021422 0.252622 0.137040 -0.186409 0.180434 0.083755 -0.061178 -0.112181 0.165433 0.304973 0.222767 0.019134 0.029447 -0.165655 -0.102102 -0.050229 0.074315 -0.131098 0.052593 -0.020525 -0.269535 -0.063276 0.157137 0.066551 0.055096 0.165597 0.028296 0.080520 -0.101992 0.253094 0.073392 0.298084 0.194093 -0.017199 0.058704 -0.035624 0.054002 -0.328542 -0.127557 0.070298 -0.002304 0.158209 0.147823 0.094750 -0.079771 -0.304782 0.186597 0.022518 -0.091991 -0.101073 -0.046791 0.054312 0.072135 0.143561 0.196661 0.019557 0.045980 -0.277945 0.181692 -0.034840 0.054265 -0.206425 0.073023 -0.008950 -0.009731 -0.006477 0.201702 -0.363179 -0.115315 0.004571 -0.140379 -0.022298 0.364902 0.249388 0.061467 0.179591 -0.186210 0.102904 0.070432 0.086904 0.142642 0.046936 -0.199340 0.232104 0.067723 -0.012461 -0.099608 -0.277140 -0.005645 -0.061916 -0.251003 -0.008310 -0.021086 -0.360447 0.023840
TMH 0.179822 -0.023170 -0.262263 -0.076261 0.237617 -0.300978 -0.055024 -0.034964 -0.122514 0.242640 -0.117142 -0.032661 -0.120954 -0.005624 0.166398 -0.188939 0.017976 -0.191532 -0.047336 0.075345 0.254235 -0.022797 -0.040714 0.029381 0.104420 0.152067 0.010373 -0.023520 -0.087216 0.056024 0.028704 0.025673 0.123517 0.019386 -0.035569 -0.058339 0.055156 -0.012826 0.087682 -0.099073 -0.090522 -0.085843 0.069772 -0.302312 -0.022617 0.055355 0.040064 0.055326 0.042432 -0.122700 -0.106927 -0.117134 -0.022573 -0.153179 0.040389 -0.068160 0.053482 0.006863 -0.057659 0.069599 0.027471 0.128859 0.204333 -0.284163 0.247613 -0.032095 -0.075295 -0.109630 0.193564 -0.039467 -0.087461 -0.231478 -0.054678 -0.085430 0.223457 0.244749 -0.139848 0.113576 0.115598 -0.216192 0.170132 0.082328 0.060162 0.136927 0.018116 -0.037674 0.107142 0.033039 0.016899 -0.024990 0.005103 0.089728 0.094501 0.112529 -0.056988 0.193525 -0.174408 -0.001040 0.254524 -0.194383 0.257523 -0.129763 0.347365 -0.104811 -0.309660 -0.132052 -0.001255 0.172286 0.025162 0.032647 -0.191786 -0.307985 -0.125959 -0.006582 0.196554 0.165553 0.083120 -0.143678 0.057116 0.166228 0.056399 -0.116114 0.146309 0.275660 -0.037230 -0.001360 -0.009727 0.003781 -0.006018 -0.108498 0.074565 0.146143 0.148010 -0.077718 0.075280 0.033916 0.153676 0.175270 0.264951 -0.106305 -0.233710 -0.123669 0.160792 -0.010727 -0.023344 0.033141 -0.071052 -0.029230 -0.082666 -0.041168 -0.139790 0.043235 -0.008643 0.081634 -0.148525 -0.006568 0.136879 -0.071261 0.034728 0.137596 0.183049 0.153335 -0.047346 0.008920 0.175910 -0.144170 -0.015154 0.061128 -0.125898 0.021579 0.073999 -0.171981 -0.070134 0.072605 -0.112347 0.088219 -0.006536 0.007633 -0.355753 0.190952 -0.206730 -0.196109 0.025729 -0.019660 -0.024767 -0.141873 -0.022294 -0.066728 0.037614 0.106104 0.178310 0.091183 -0.000271 -0.087707 -0.085506 -0.001380 0.141070 -0.027886 -0.080758 0.025643
HME -0.275728 -0.115093 0.069860 0.155391 0.141386 -0.057507 -0.026314 0.117681 0.187864 0.162075 -0.048716 -0.170696 -0.092059 0.072477 -0.020107 -0.092241 0.345549 -0.342017 -0.088210 -0.041675 0.067575 0.101624 0.471985 -0.255041 -0.221926 0.198165 -0.291873 0.112312 0.124438 0.160333 -0.122070 0.051286 -0.129975 0.499508 -0.269707 -0.361453 0.101576 -0.162638 0.106889 0.279443 -0.075284 -0.186753 0.199972 -0.032675 0.269072 0.180872 0.257357 0.072477 -0.089690 -0.125926 -0.092272 -0.330609 -0.002980 0.222718 0.124179 -0.109555 -0.253615 0.137806 -0.412455 0.062389 0.222851 0.348420 0.282560 -0.182565 -0.181965 0.004596 -0.191020 -0.190925 -0.209964 -0.252236 0.026545 -0.340637 -0.083413 -0.128647 -0.318882 -0.280230 -0.008169 -0.343874 -0.273091 -0.170044 0.142821 0.185236 0.066931 0.197277 -0.043125 -0.048810 -0.139386 0.232165 0.050154 -0.060995 -0.064355 -0.183627 -0.100267 0.182234 -0.101658 0.057282 0.074051 0.104188 -0.196759 0.029350 0.028805 -0.226370 -0.275711 -0.301294 -0.264834 -0.038976 0.120872 0.159047 0.149634 0.255393 0.167281 -0.175853 0.115693 0.054661 -0.239621 0.010107 -0.054380 0.185925 -0.086122 0.045373 0.211587 0.116660 -0.169404 0.090484 0.241754 -0.114599 -0.326292 0.136626 0.069559 -0.027472 0.316776 0.161495 0.251404 0.126643 0.111828 -0.317243 0.362170 0.064689 0.215712 0.044959 -0.479847 -0.127367 -0.251609 0.081534 -0.004593 0.179742 0.306465 0.142232 -0.010157 0.099427 -0.094532 0.267511 -0.062295 0.000961 0.018857 -0.096430 0.207882 0.163960 -0.008271 -0.067689 0.125738 0.415850 -0.338197 -0.139553 -0.300872 -0.064978 -0.220493 -0.055897 -0.069872 -0.154634 -0.029212 -0.077626 -0.276314 -0.002290 0.201818 -0.099400 -0.047484 0.208113 0.015769 -0.107198 -0.102515 -0.137133 0.413305 0.254472 -0.035464 -0.407597 -0.200731 0.202363 -0.019766 -0.091062 0.523925 -0.225245 0.076924 -0.041611 -0.054184 0.030088 0.226997 -0.035665 0.025946 -0.159118
SPC -0.039210 0.370103 0.165689 -0.076016 -0.064109 0.150426 -0.057018 -0.197262 0.147326 -0.095513 0.042558 0.170912 0.295015 -0.152157 0.013942 -0.134342 0.102508 -0.363076 -0.106816 0.071587 -0.055696 -0.011499 0.205299 -0.131123 0.228387 0.014082 0.034892 -0.058124 -0.073971 0.295576 -0.007982 -0.030705 0.083125 0.218819 -0.254163 0.119040 0.130037 0.162737 0.093911 -0.171734 0.114436 -0.060620 0.280521 0.224397 0.261348 0.129962 -0.040460 0.185485 -0.268169 0.066098 -0.117553 0.140689 0.163262 -0.007135 -0.006221 -0.112384 -0.053031 -0.141421 0.353311 0.157216 -0.028706 0.050684 0.314496 0.001169 -0.184247 -0.073111 0.004737 -0.087718 0.342676 0.077042 0.088668 0.134069 -0.130730 -0.231798 0.037319 0.145581 0.157308 -0.023985 -0.017434 -0.032036 -0.125581 0.065329 0.161107 0.196130 -0.182986 0.031730 -0.173760 0.023600 -0.164290 -0.041186 -0.273903 -0.296949 0.011272 0.227880 0.101719 0.099980 0.130523 0.026691 0.056621 0.173482 0.337534 -0.012391 0.072768 -0.091175 -0.144517 -0.189372 -0.008977 -0.007627 0.007780 -0.011491 0.126490 0.102793 0.072415 0.038917 0.296038 0.258907 -0.039485 0.161312 0.184743 -0.295446 0.206889 0.205511 0.168969 -0.069753 0.002130 -0.125370 -0.191885 -0.030331 0.237570 -0.062038 -0.085416 0.236539 -0.118668 -0.241253 0.018994 -0.111759 -0.062693 0.069061 -0.024926 -0.104306 -0.061094 -0.284426 -0.173553 0.282842 -0.255954 -0.079043 0.217677 -0.103830 0.250219 0.149227 -0.030983 -0.042372 -0.184658 0.133731 -0.174234 -0.310408 0.069697 0.085907 -0.044649 0.087845 0.269654 0.277369 -0.434080 0.196408 0.003348 -0.132397 0.033810 -0.043445 -0.063762 0.011900 -0.289222 0.097018 -0.038556 0.278568 -0.139765 0.115499 0.028033 0.003758 0.042032 -0.003076 -0.152494 0.154580 0.053153 0.310161 -0.003222 -0.153965 -0.006162 -0.011933 0.229482 -0.080596 0.062844 0.149609 0.169629 0.232851 -0.114673 0.025957 -0.217803 -0.114528 0.000311 0.111971
IMH -0.090899 -0.082417 -0.026708 0.021674 -0.045413 0.158725 0.021126 -0.132014 -0.017063 0.083016 -0.109365 0.041044 -0.131913 0.016623 0.107099 -0.064797 0.069051 -0.325298 -0.038310 0.167250 -0.072149 -0.052451 0.070594 -0.079908 0.043595 0.307451 0.039656 0.090721 -0.099291 0.051311 0.037437 0.041909 0.216529 0.162025 -0.070892 0.003773 0.009472 -0.248760 0.190533 0.035088 -0.114278 0.199306 -0.285969 -0.139525 -0.179102 0.039813 0.004586 0.058419 0.087523 -0.022866 -0.045495 0.175855 -0.113680 -0.289038 -0.144309 -0.028942 -0.197201 0.010889 0.101098 -0.020436 -0.035296 -0.180092 0.157979 -0.284506 -0.101015 -0.150860 -0.062244 -0.026283 0.058485 -0.071838 -0.245136 -0.061787 -0.157474 -0.000251 -0.210017 0.222266 0.092250 -0.101820 -0.254147 -0.348722 -0.078930 0.088825 0.117509 0.153097 -0.199304 0.253316 0.050794 -0.074399 -0.285861 0.174439 -0.074965 0.042504 0.089940 0.277879 -0.116777 0.047280 -0.125944 -0.059177 0.057334 0.245902 0.199452 -0.155522 0.195222 -0.131190 -0.185899 -0.360828 0.073046 0.013320 -0.069685 -0.017724 -0.102947 0.052972 -0.005893 0.032277 0.072313 0.043740 0.289425 -0.204366 -0.214328 0.079874 0.150196 -0.105840 -0.225172 -0.170224 0.013488 -0.120309 0.115653 0.186974 -0.094467 0.133497 -0.019674 0.083905 0.102062 0.032673 0.156611 -0.011105 0.066985 0.071164 0.037670 -0.099918 0.004252 -0.108348 -0.057962 -0.161092 -0.104154 0.054396 -0.388177 0.008485 0.071594 0.010643 -0.199724 -0.101318 -0.027569 0.021689 -0.048214 0.038447 0.119143 0.055021 -0.007597 -0.148483 -0.098489 0.012025 0.050972 -0.045758 0.075469 -0.047224 -0.175397 -0.242257 -0.115102 -0.154309 -0.093539 -0.277258 -0.061686 -0.100134 0.032534 -0.248171 -0.105731 0.182260 0.113183 0.006020 0.205449 0.024626 0.121965 -0.181378 0.027358 -0.108588 0.158946 -0.324544 0.306244 -0.089618 0.089455 -0.174332 0.007169 -0.114108 -0.224304 0.244391 0.245776 -0.168935 -0.245439 0.020824
VKC -0.117681 -0.143876 0.002411 -0.087907 -0.069941 -0.060590 -0.222805 -0.511930 0.455237 0.099756 -0.327087 0.254873 -0.298272 0.160713 0.414987 0.463688 0.067990 -0.239754 -0.147136 -0.034480 -0.052320 0.374474 -0.054912 -0.259629 0.073907 0.345598 0.224688 -0.069067 0.025119 0.086380 -0.346966 0.511384 -0.102111 -0.047816 -0.075487 -0.076243 0.316300 -0.058007 0.001278 -0.609949 -0.096264 0.129886 -0.328398 0.100551 -0.177678 0.060413 -0.108384 0.113470 -0.249101 0.179089 0.020408 0.184423 -0.059953 0.009657 -0.085016 0.103609 -0.125327 0.231841 0.053424 0.241356 0.305995 0.013313 0.132028 -0.094513 0.073792 0.066881 -0.131774 -0.232055 -0.005350 -0.196915 0.004441 -0.116268 0.116856 0.022109 0.143608 0.304132 -0.002897 -0.035630 -0.025804 -0.580599 -0.217600 -0.222549 0.015335 -0.194206 0.045194 -0.190471 -0.078035 -0.062861 -0.097556 -0.240085 0.040227 -0.202303 0.158418 0.206464 -0.081671 0.275387 -0.181796 0.204683 -0.165909 -0.000980 0.027148 0.183306 0.184070 -0.168862 -0.160183 0.051338 -0.086437 0.159692 0.225917 -0.174911 -0.042423 0.068229 0.109668 -0.210438 0.206895 0.157074 0.133087 0.289038 -0.107984 0.048030 0.295752 0.534037 -0.134180 0.044048 -0.047039 -0.202645 0.363170 0.521622 -0.200673 -0.033886 0.075538 -0.062434 -0.043462 -0.083748 0.138703 0.288619 -0.271910 -0.153990 0.010628 -0.078155 -0.145604 -0.179736 0.025202 -0.186256 -0.292683 -0.138661 0.222495 0.511768 -0.046576 -0.148106 -0.145447 0.283709 0.239687 0.054507 -0.458126 0.142343 0.079834 0.045996 -0.236751 -0.358881 -0.158958 0.009922 -0.037899 0.051382 -0.172839 0.067091 0.017966 -0.188091 -0.032525 0.009873 -0.043102 -0.054004 0.047661 0.062469 -0.084831 -0.208191 -0.093550 0.091754 0.196970 -0.098351 -0.170103 -0.048144 0.045332 -0.102559 -0.053122 -0.141068 0.210891 0.059686 0.117804 -0.297165 0.288358 -0.018960 -0.379725 -0.192925 0.038039 -0.223250 -0.141737 -0.177295 0.480930 -0.096822
CTF -0.198548 0.181861 -0.055671 -0.249629 0.046463 -0.017535 0.373894 -0.026129 -0.161514 0.134145 0.015138 0.017602 -0.281484 -0.065490 0.188295 -0.242013 -0.185237 -0.501869 0.060379 0.253660 -0.164842 -0.269603 -0.215707 0.249035 0.396621 0.068636 0.201503 0.145911 -0.320282 0.241897 0.071288 0.032284 -0.075900 0.257344 -0.162637 -0.378601 0.049368 -0.176983 0.016074 -0.186275 0.262606 0.213435 0.321905 -0.041068 -0.358636 0.081194 -0.128438 -0.022586 0.204437 0.192069 -0.222414 0.110050 0.143948 0.056892 -0.279743 0.116578 -0.286701 -0.087729 -0.057743 0.194991 0.142866 0.199884 -0.231834 -0.014448 0.232749 0.069173 0.191643 -0.074288 -0.188465 -0.392118 0.084611 -0.105896 -0.045060 -0.558787 -0.089068 0.124632 0.115154 0.076098 -0.252877 -0.158370 -0.020321 0.074867 0.082881 0.180723 -0.101596 -0.107463 -0.050749 0.215339 -0.103034 -0.006808 -0.019297 0.399299 0.137387 -0.224826 -0.159600 0.346737 0.038376 -0.205213 -0.090161 0.056390 0.250854 -0.439621 0.175459 0.069893 -0.389778 -0.086984 -0.018519 0.564965 -0.108079 0.138846 0.215031 0.103219 0.371943 0.339936 0.290686 0.226139 -0.026335 0.332944 -0.027921 -0.169681 -0.031537 0.106467 -0.115460 -0.353415 -0.309818 -0.087559 0.264650 0.131920 -0.448679 -0.321730 -0.053185 0.185653 -0.189687 -0.104560 -0.000648 -0.242293 0.020760 0.391729 -0.110983 0.180300 -0.136416 -0.360406 -0.146893 -0.191278 -0.163055 -0.133167 0.001799 0.400205 -0.069443 0.244912 0.243498 -0.002582 -0.187643 -0.025700 0.164299 0.101042 0.311467 0.099304 0.348742 -0.248123 -0.156432 0.277464 0.308176 0.140604 0.197370 -0.136634 -0.104933 -0.085980 0.059689 -0.066129 -0.170885 -0.147016 0.130027 0.626124 -0.174517 -0.036448 -0.532580 0.016180 0.101135 -0.287906 -0.041577 -0.073041 0.095228 0.139366 -0.175721 0.033881 0.221745 0.099085 0.164352 -0.052808 0.401989 -0.024260 -0.030709 -0.394108 0.103271 -0.086610 0.075513 -0.147357 -0.028822 0.050803
WHE -0.042447 -0.155209 -0.050015 -0.386604 -0.116532 -0.056686 0.157359 -0.033213 0.067600 -0.087527 -0.153130 -0.043830 -0.001765 -0.173571 -0.077987 -0.095196 -0.012329 0.060814 -0.234814 0.283960 0.054551 0.251306 -0.016169 -0.066640 0.014365 0.102724 -0.016095 0.031658 0.009963 0.119150 -0.197050 -0.086540 -0.037318 -0.125311 -0.116295 0.091746 -0.032185 -0.047236 0.203508 -0.102301 0.030513 0.142302 -0.009019 -0.188578 0.180030 -0.209946 0.144638 0.051913 -0.175010 -0.026979 -0.085753 0.136361 0.177700 -0.080438 -0.049363 -0.100549 -0.046962 -0.050754 0.151131 -0.110482 -0.133343 0.100107 -0.101248 -0.290628 0.173889 0.079368 -0.055164 0.138287 0.051942 -0.106330 -0.258162 0.037422 0.022620 0.037763 0.258038 -0.159312 -0.041325 0.003702 0.162863 -0.022333 -0.113634 -0.037309 0.157636 -0.086973 0.095780 0.108481 -0.100109 -0.097884 -0.167792 -0.021777 0.067720 -0.060031 -0.072825 0.107160 0.184129 -0.067885 -0.090590 -0.049666 0.062068 -0.019868 0.278969 -0.195454 0.080138 -0.174272 -0.091964 0.129462 0.033940 0.136393 -0.015924 -0.078786 -0.131362 -0.230347 -0.047981 -0.177265 -0.007724 -0.013256 -0.109925 -0.020366 -0.023887 -0.025253 -0.043564 0.029555 0.058456 0.012248 0.043768 -0.015320 0.225501 0.184118 0.126950 0.067398 -0.006975 0.130113 -0.019133 -0.092686 0.022670 0.082787 0.190634 0.140596 0.312504 0.126143 0.175889 -0.154374 -0.125545 0.084809 0.146989 0.149914 -0.053788 -0.063791 0.010326 -0.007164 -0.271237 0.008876 -0.103745 0.008223 0.048868 -0.022971 0.335775 -0.024981 -0.083388 0.117975 0.053823 0.207904 -0.141100 -0.279019 -0.168418 -0.047219 -0.404665 -0.093868 -0.037555 -0.090504 -0.021342 -0.060870 -0.068875 0.104338 -0.199556 -0.148494 0.039639 0.027954 -0.106690 0.101988 0.019384 -0.039395 0.130518 0.091688 -0.122136 0.029292 0.261692 -0.216399 -0.138389 -0.047191 0.032726 -0.121942 0.003601 -0.172909 -0.008490 0.018492 -0.018199 0.122256 -0.074779 -0.036942
ECT -0.033780 -0.063884 0.003104 0.082353 0.004653 0.057979 0.221801 0.141645 0.009890 0.052273 0.268607 -0.244677 0.034197 -0.062005 0.048267 0.049650 0.051783 -0.099836 -0.175084 -0.127163 0.214660 -0.014064 0.131464 -0.153571 0.035602 -0.091748 0.158819 -0.029484 0.173871 0.331309 -0.002347 0.147734 -0.118189 0.131487 -0.013706 -0.179183 0.143062 0.324064 0.139104 -0.084178 -0.064092 0.056993 0.083302 0.080017 0.235360 0.187511 -0.113220 -0.157646 -0.312234 0.205135 -0.185852 0.171608 0.011665 0.023761 -0.009004 0.009455 -0.076068 -0.038038 0.362411 0.281756 -0.036681 0.008681 0.140263 -0.004668 -0.134669 0.106559 0.031924 -0.204222 0.001203 0.042457 -0.036926 -0.190869 -0.148703 -0.370772 0.222873 0.221070 -0.028921 0.032703 0.005561 -0.122754 0.126166 -0.110427 0.007397 -0.563671 0.032722 0.000181 0.142845 0.095640 -0.108393 -0.165765 -0.392049 -0.166076 0.269374 0.153624 -0.017543 -0.028345 -0.043785 -0.176496 -0.077315 0.147385 0.180467 -0.246477 0.097528 -0.122712 -0.484554 -0.109357 0.197045 0.045946 0.021121 -0.022598 -0.045939 -0.031510 0.000493 -0.001571 0.092499 0.144225 0.281312 0.070957 0.085101 0.067966 0.268895 -0.058806 0.045312 0.133624 -0.069939 -0.005997 0.027529 -0.013615 0.211994 0.034522 -0.180857 0.219093 0.105931 -0.193979 0.157491 -0.227013 -0.019617 0.070116 0.152863 -0.135243 -0.069735 -0.053599 -0.292078 0.024294 -0.095292 -0.058055 0.225218 0.098084 -0.116518 -0.070106 0.117940 0.002960 -0.096613 -0.118536 -0.250734 -0.178948 -0.038433 -0.077467 -0.135588 -0.156223 0.023462 0.242255 -0.127281 0.332084 -0.116788 -0.010241 0.063945 0.174372 -0.216166 0.050964 -0.046898 0.003706 -0.021020 0.096411 -0.062547 -0.036244 0.030012 -0.168072 -0.044220 -0.183339 0.199880 0.026031 -0.023031 0.374562 0.298571 0.251807 -0.116559 -0.222287 0.106785 -0.040987 0.093827 -0.053554 -0.053223 -0.197078 0.146638 -0.087327 0.137880 0.092556 -0.072190 0.106927
WVM -0.149518 0.082717 -0.211999 0.156081 0.184825 -0.060893 -0.031208 0.116784 -0.035105 0.039464 -0.116374 0.030366 -0.080961 0.048478 -0.053403 -0.195999 -0.103884 -0.097704 -0.249701 0.075406 0.137901 0.101156 0.026688 0.093745 0.195420 0.156306 -0.002085 -0.038268 -0.008249 0.079064 -0.030989 0.013519 0.078338 -0.062835 -0.059209 -0.247549 0.103763 -0.094137 -0.111388 -0.142215 0.034124 -0.010761 -0.023496 -0.154378 0.046943 -0.174295 0.063093 -0.111148 -0.023319 -0.043912 -0.031253 -0.210691 0.008258 0.200217 -0.037492 -0.004880 0.070843 -0.038234 0.309158 -0.105134 -0.004645 0.178878 0.370763 -0.250692 0.099628 -0.182618 0.073048 -0.058893 0.171523 0.092903 -0.007265 -0.087678 -0.136190 -0.006485 -0.058159 -0.037943 -0.035115 0.123047 0.117445 -0.049760 0.352320 0.061659 0.136267 0.201558 -0.034119 -0.033097 -0.083776 0.331997 0.234151 0.206051 0.043087 0.035794 -0.014894 -0.042453 -0.059502 -0.060125 0.057737 -0.020944 0.071208 0.189667 0.151084 -0.072792 0.142519 -0.120278 -0.183340 -0.044136 -0.223506 0.074467 0.128738 -0.002218 0.102258 -0.244105 -0.166424 0.027143 0.107585 -0.091238 -0.023499 -0.090065 -0.120184 0.108746 0.155557 -0.009622 -0.099896 0.108880 -0.029041 0.028578 -0.013718 -0.000577 0.142772 0.018456 -0.068246 0.110224 -0.019692 -0.024475 0.090713 -0.050816 0.047048 0.059027 0.010848 0.024257 0.095682 0.362127 0.206567 0.024322 -0.098288 0.157169 -0.057801 0.208839 -0.209802 -0.259868 -0.078695 -0.054609 -0.073253 0.073169 -0.059214 -0.019153 0.071482 0.068123 0.126624 0.066782 0.090835 0.264889 -0.019391 0.296104 -0.032791 -0.045256 0.062386 0.121731 -0.072461 -0.155141 -0.079389 0.189653 -0.176250 0.011399 -0.136780 -0.173530 -0.114733 0.018793 0.194901 -0.024250 -0.103600 -0.023114 -0.049550 0.037119 -0.037568 -0.109994 0.197338 0.017333 0.075694 -0.016117 -0.185561 -0.239036 -0.028755 0.086661 -0.241741 -0.158849 -0.159219 -0.073071 -0.003765 -0.044115
LMW -0.045376 -0.174598 0.095525 0.079447 0.097314 -0.033964 0.104840 0.330389 0.034693 -0.083678 -0.083873 -0.047842 -0.051336 0.025100 -0.034681 -0.202133 0.101884 -0.140488 -0.064726 -0.051094 0.005128 0.293178 0.113872 0.267477 0.086717 -0.296969 -0.070739 0.105783 -0.125329 0.204875 -0.156240 -0.041933 -0.081494 -0.026867 -0.009662 -0.490327 -0.041991 0.275370 0.044942 -0.136472 0.008049 0.040347 0.187520 0.020390 0.126663 -0.074969 -0.120654 -0.132182 -0.076431 -0.074971 0.018492 -0.128371 -0.029096 0.174450 0.072312 -0.053753 -0.032079 -0.176625 0.272349 -0.010634 0.043554 0.196615 0.187063 -0.038560 -0.181357 -0.107357 0.046728 -0.059155 0.067677 0.039519 -0.160676 -0.042735 -0.193872 0.162846 -0.042636 -0.174582 0.139537 -0.004391 -0.071751 -0.188199 -0.016153 0.108440 0.297385 0.222086 0.046704 -0.127609 -0.043359 0.022864 0.121140 -0.001222 -0.204144 0.059751 -0.047015 0.082752 0.187559 -0.135057 -0.094203 -0.055381 -0.061468 0.200236 0.180012 -0.303044 0.233199 -0.178481 0.000598 0.098196 -0.274133 -0.158067 0.187500 -0.184869 0.020735 -0.075663 0.197863 -0.045072 0.016748 0.010671 -0.071078 -0.143774 0.109886 0.233817 0.289513 0.125266 0.022309 0.064235 0.036924 -0.286631 0.114167 -0.001580 -0.050019 -0.025151 0.133067 0.172962 0.362429 0.020804 0.088840 -0.389959 0.183877 -0.069429 -0.172279 0.098919 0.022031 0.103594 0.074326 0.103431 -0.042575 -0.100792 -0.064829 0.126428 0.036024 0.143767 -0.188654 -0.122116 -0.000829 -0.002188 -0.233523 -0.034203 0.146536 -0.265784 0.141208 0.098946 0.064533 0.387588 0.070694 -0.046153 0.054029 -0.313685 -0.015499 -0.191950 0.078613 -0.083988 0.283419 -0.113193 -0.038638 0.100962 -0.187202 -0.216042 -0.125298 0.256218 -0.043185 0.219968 -0.053576 -0.140461 0.253401 0.003096 -0.033222 0.035561 0.129074 0.091020 -0.004055 -0.067525 -0.134127 -0.230524 0.205821 0.072287 0.050240 0.026430 -0.134714 -0.167948 0.298162 0.081117
HKH -0.255624 -0.029615 -0.064353 -0.173683 0.101772 -0.064492 -0.240554 -0.192954 -0.043616 0.040242 -0.207302 -0.063410 0.084445 -0.072130 0.265137 -0.217321 0.130590 -0.481929 -0.074590 0.109385 -0.081303 0.112199 0.067021 -0.059375 0.127034 0.186930 -0.169162 -0.012063 -0.017261 0.069653 -0.355018 0.133705 0.076886 0.265616 -0.172480 0.016177 -0.027725 -0.092079 0.090865 -0.044995 -0.114045 0.126571 0.094197 0.011906 0.022853 0.423029 0.046818 0.159627 0.059271 -0.100683 0.217356 0.077049 -0.134343 0.090781 0.024399 0.050191 0.236305 -0.126317 0.040718 0.144353 -0.013533 0.351110 0.185209 -0.287662 0.059573 -0.248483 0.006264 -0.136294 0.004207 0.127883 -0.247346 0.064696 0.042480 0.026905 -0.145986 0.162734 -0.011787 0.087759 0.023343 0.153078 0.075999 0.180522 0.185324 0.028983 0.006194 -0.150463 0.144858 0.045879 -0.199702 -0.038826 0.253270 -0.031316 -0.004682 0.295600 -0.074204 -0.055935 -0.239711 -0.055181 0.067177 0.065381 0.536383 -0.107865 0.102233 -0.192610 -0.404077 -0.039066 -0.158575 0.107699 0.033746 -0.124970 -0.171279 0.140947 -0.204751 -0.063862 -0.081701 0.053374 -0.049636 -0.109428 -0.114298 -0.190054 0.017267 0.139336 -0.066341 -0.055032 0.156381 -0.094713 -0.032508 0.372957 0.084372 -0.136738 -0.061943 0.106503 0.022521 0.187182 0.034632 0.108782 -0.067090 0.230917 0.261952 0.036341 -0.009654 -0.161651 -0.254909 -0.305244 0.332139 -0.125575 0.180077 -0.036436 -0.055169 0.014274 -0.114215 0.147248 -0.206525 0.172665 0.019760 0.067100 -0.161517 0.051476 0.068713 0.069197 0.171862 0.100956 -0.096864 0.203058 0.136958 -0.176452 0.070955 -0.235928 0.113331 -0.185901 -0.182886 -0.034176 -0.187432 0.062195 0.109881 -0.109719 0.133973 0.054975 0.027616 -0.129597 -0.156936 -0.087295 -0.044064 -0.088878 -0.061906 0.016856 -0.198605 -0.188778 0.031749 0.026569 0.165811 0.007711 0.178335 -0.275752 0.095406 -0.038839 0.130615 -0.098061 0.069424 -0.166444
YWT -0.049257 -0.137488 0.040024 -0.161236 0.172377 -0.010924 0.085382 -0.007171 -0.163525 -0.129671 -0.040191 0.192934 0.017818 0.063374 -0.097074 -0.009077 -0.255607 0.020415 -0.153542 -0.051256 0.071006 0.018733 0.015604 0.065691 0.009917 -0.006474 -0.071116 -0.124872 -0.099956 0.195618 -0.155455 -0.081867 0.082013 -0.049574 -0.112448 -0.087619 0.178726 0.247364 0.058246 -0.072362 0.136486 0.117324 0.192311 -0.154240 -0.069224 0.017033 -0.070439 -0.203292 -0.064992 -0.148494 -0.132854 -0.019600 -0.033605 -0.057937 -0.018211 0.088700 -0.144288 0.015757 0.324002 -0.053078 -0.115807 0.196752 0.118343 -0.103852 0.037711 -0.191205 -0.046495 0.056932 -0.094293 -0.310136 -0.109379 0.082857 0.025978 -0.074923 0.087463 0.116138 0.090724 0.105647 0.026375 -0.290144 0.006594 0.106680 0.104238 -0.035534 -0.023190 -0.180464 0.033325 0.046125 0.089930 -0.056848 -0.055707 -0.172328 -0.064674 0.062529 0.058869 -0.145403 0.065962 0.041902 -0.045855 -0.045208 0.174881 -0.124531 0.040806 -0.168079 -0.167453 -0.072062 -0.062996 0.150324 0.180639 -0.002474 0.045880 -0.119483 -0.028909 -0.093216 0.168022 -0.073800 -0.047098 -0.070790 -0.084079 -0.148614 0.026407 -0.075273 -0.109958 -0.110813 0.067764 0.054765 -0.010725 0.358185 0.112371 0.055031 0.133481 0.145453 0.010184 0.129649 -0.000707 0.037223 -0.080287 0.033076 0.069675 0.077128 0.125292 -0.000344 -0.069812 -0.009530 0.037965 0.123446 -0.138068 0.129366 0.016545 0.064989 -0.265854 0.026277 0.122860 0.141538 0.019669 0.022141 0.099230 -0.015401 -0.140446 -0.000814 -0.076560 0.185473 0.016881 -0.005657 -0.147661 -0.201063 0.000914 -0.182868 -0.146994 -0.120752 -0.054043 -0.061951 -0.166454 0.321914 0.054609 -0.115194 -0.129909 0.218718 -0.099228 0.138091 0.148378 0.035965 -0.130610 -0.075740 -0.008541 -0.122764 -0.089225 -0.132058 0.023160 -0.024922 0.018777 -0.071668 0.204300 -0.220311 0.154613 0.049255 -0.014054 0.050215 0.030973 0.107593
IQW -0.214151 0.029316 -0.100435 -0.097175 0.163593 -0.233323 -0.167779 0.088802 -0.004512 0.232121 0.075480 0.033970 0.238709 -0.124209 -0.157898 -0.117596 0.071223 -0.149862 -0.050622 -0.043248 -0.121570 0.055310 -0.077175 -0.205621 0.218712 0.118047 -0.154995 0.068733 0.085821 0.090955 -0.086075 -0.025198 -0.058146 -0.158454 -0.074093 -0.081171 0.020902 0.071949 0.155739 -0.180246 -0.259417 -0.062687 0.189051 -0.073807 0.142576 -0.034509 -0.212501 -0.038926 0.159846 -0.113508 -0.222827 -0.033147 -0.149265 0.085529 0.210753 0.005314 0.059778 -0.193461 0.327019 -0.169056 -0.025702 0.119066 0.036446 -0.155907 -0.100580 0.000954 0.037101 -0.302043 0.047738 -0.184150 -0.000028 0.019804 0.022735 0.086464 0.159676 0.088233 -0.072982 0.052031 0.016625 -0.279095 0.197092 0.169718 0.026759 0.017285 -0.215157 -0.148331 -0.111031 0.086338 0.059478 -0.184630 -0.045137 0.255604 -0.117897 0.098862 0.229152 -0.099954 -0.206676 -0.083294 0.133564 -0.053151 0.067390 -0.376231 0.034510 -0.000978 -0.212949 -0.081165 -0.152739 0.070139 0.258911 -0.080698 0.093628 -0.060836 -0.031751 0.011932 -0.136528 0.007869 -0.140801 -0.091465 -0.224995 -0.012794 0.160071 -0.051069 0.098135 -0.088139 0.048352 0.013684 -0.267281 0.056675 0.228479 -0.047135 0.126719 0.030573 0.101107 0.191286 0.295195 0.126536 0.150446 0.025758 -0.118036 0.149770 0.006748 0.055761 -0.134940 0.164472 -0.116509 -0.008715 -0.118925 -0.014634 -0.139817 -0.071218 -0.076422 0.092253 -0.100963 0.180033 -0.392026 0.239321 0.109012 -0.237899 -0.169479 -0.011601 -0.145262 0.216421 -0.126882 -0.032354 -0.003445 -0.063540 0.055974 -0.098987 -0.154124 -0.198732 -0.106628 -0.171298 0.094998 0.028594 -0.168232 -0.061264 -0.098215 0.132593 -0.193261 -0.133627 0.581823 -0.191808 -0.084087 -0.105057 0.067665 -0.196025 0.019368 -0.233324 0.109896 -0.139236 0.014599 -0.072847 0.132683 0.031090 0.015888 -0.153737 -0.150483 -0.087668 -0.136603 0.262534
WHV 0.021763 0.115890 0.009044 -0.203710 0.272551 0.142781 0.172076 0.087288 0.205296 0.294095 0.028027 0.275766 -0.087855 -0.094513 0.148904 -0.081242 0.101876 -0.085513 0.097966 -0.112129 -0.029516 0.186064 0.032967 -0.004682 -0.061763 -0.060005 0.049996 -0.048045 0.136323 0.145219 -0.109948 -0.036416 -0.187602 0.144398 0.103918 0.045906 -0.039506 -0.298671 0.082898 -0.106231 -0.125017 0.273264 -0.079594 -0.044962 0.225965 -0.066387 0.009820 0.135743 -0.330048 -0.072836 0.093996 -0.236392 -0.146125 -0.111008 0.083883 -0.061955 0.042526 -0.173560 0.091807 -0.129459 -0.015453 0.006511 0.015064 0.012323 -0.252568 -0.041119 -0.084293 0.209725 0.259221 -0.004959 -0.075870 -0.183141 0.093972 -0.088027 -0.020688 0.017628 0.131951 0.220001 0.162727 -0.215672 -0.117184 0.093709 0.268246 -0.096291 -0.124586 -0.114247 0.192621 0.096592 -0.122550 0.120842 0.052928 -0.028967 -0.199564 0.195607 0.259302 -0.028749 0.062933 -0.049304 -0.049560 0.185286 0.339499 -0.330130 0.001396 -0.148330 -0.122450 -0.054059 -0.078717 -0.010230 0.053750 0.121815 0.018860 -0.048551 -0.094800 -0.095463 -0.164504 0.148433 0.153201 -0.137374 -0.031322 -0.024347 0.222034 0.097854 0.009187 0.093088 -0.190769 -0.026122 -0.000084 -0.198249 -0.092259 -0.070303 -0.187349 0.169530 0.200350 -0.277323 -0.066165 0.149826 0.086608 0.126353 0.130230 0.079943 0.022126 -0.127833 0.239760 -0.157174 0.190742 0.178042 -0.144650 0.144166 -0.076228 -0.008823 -0.150166 0.036747 -0.018437 0.048122 0.173926 0.134696 0.140962 0.000060 0.113223 -0.079952 -0.005972 0.179947 0.126033 0.187014 -0.224899 0.035499 -0.050552 -0.026645 -0.122128 -0.050192 -0.066860 0.081167 -0.153718 0.279559 0.081415 -0.129251 0.139683 -0.129370 -0.119541 0.367240 0.037814 0.057189 -0.022885 -0.116745 0.167390 0.206641 0.235620 -0.101616 -0.030011 -0.155338 0.273725 -0.206274 0.153815 -0.026753 0.139327 -0.110641 -0.168904 0.039874 0.030065 0.013298
PCR 0.187137 -0.098065 0.122249 0.195089 0.144335 -0.223481 -0.056005 -0.098987 -0.008671 -0.025526 0.133604 0.021594 -0.145820 -0.402075 -0.057766 -0.139088 0.321327 -0.223534 0.091476 0.117179 0.027681 0.579570 0.087154 0.152613 0.207621 -0.223745 -0.016906 -0.068872 -0.108516 0.123898 -0.215215 0.386290 -0.026187 0.097975 -0.023996 -0.016126 -0.173703 -0.382787 0.190672 -0.262859 -0.324066 0.038601 0.350741 0.161955 -0.003528 0.211106 0.350203 0.227045 -0.459442 0.346097 0.026058 0.237840 -0.108773 0.072415 -0.022633 0.139228 -0.063726 0.053401 0.111237 -0.080342 -0.240421 0.095458 0.326203 -0.278829 -0.152412 0.141584 0.025481 0.236964 -0.049516 -0.279864 0.240240 0.163453 -0.053087 -0.014921 -0.083959 0.098346 0.008228 0.074049 -0.080881 0.059834 0.114882 -0.044056 0.284280 -0.370630 -0.157914 -0.083460 -0.455431 -0.010601 -0.040920 -0.315206 -0.676338 -0.243509 0.010432 -0.012909 0.207955 -0.031893 -0.001469 0.167393 0.088329 0.218656 0.557075 0.167353 0.053965 0.003495 -0.181446 0.119404 -0.064598 -0.031776 -0.019402 -0.083099 0.145566 -0.124896 0.039974 0.165528 0.445296 0.112576 0.037699 -0.068461 0.377727 -0.044387 0.058615 0.148083 -0.101385 0.117420 -0.620952 -0.361065 -0.184350 0.095440 0.405525 -0.105799 -0.169050 -0.149191 0.080082 -0.375700 0.214792 -0.017076 -0.345689 -0.141975 0.035510 0.173488 0.085199 -0.209213 -0.120290 -0.135280 0.065505 -0.052089 -0.175126 -0.148898 0.246618 -0.194510 0.010427 0.067770 0.169259 -0.213407 -0.169286 -0.053925 0.160778 -0.318048 0.060160 0.040020 -0.024658 0.072521 0.157312 -0.092206 -0.214823 0.248563 -0.002578 0.055958 0.035416 0.266863 0.251646 -0.155607 -0.256790 -0.029947 -0.142832 -0.511993 0.092428 0.151551 0.004888 -0.095438 0.078813 0.214174 -0.094823 0.310823 0.236055 -0.221354 -0.062797 -0.316212 0.002287 -0.244587 -0.061544 -0.011357 0.125779 -0.108300 0.232295 0.004473 -0.163677 0.253870 -0.288392 0.027720
QWP 0.034543 -0.118850 -0.107815 -0.145613 0.299510 -0.097442 0.063913 0.271629 -0.031213 -0.074758 0.072147 0.119646 0.071857 -0.164105 0.193720 -0.142865 -0.124562 -0.142735 -0.357096 0.073210 0.181428 -0.095073 -0.039759 -0.059843 -0.008972 0.206959 -0.216983 0.111290 -0.187555 0.032590 0.085701 0.096782 0.110402 -0.106164 -0.084732 -0.049630 0.180203 -0.161525 0.175800 0.091962 0.157721 -0.010214 0.034238 0.046573 0.058085 0.045796 0.036160 0.324016 -0.104711 0.041881 -0.011745 -0.034586 0.083801 -0.025496 -0.091296 0.091787 -0.145914 0.013368 0.216389 0.146028 -0.115388 0.176254 0.003203 0.003077 0.031555 0.082092 0.148612 -0.036939 -0.050789 -0.147160 -0.017039 0.133393 -0.079773 -0.010385 0.074940 -0.037768 -0.027470 0.042735 -0.014975 -0.001393 0.101128 -0.133563 0.241986 0.065124 -0.361535 0.008002 0.135265 0.094876 -0.086796 -0.199489 -0.060495 0.107028 0.033152 -0.097377 0.039876 0.010892 -0.104087 0.143254 -0.032289 -0.084072 0.118400 -0.110895 0.002672 0.066122 -0.175905 -0.028610 -0.019288 -0.011580 0.159543 0.150744 -0.035212 -0.237679 -0.027134 -0.206710 0.040046 0.052937 -0.003482 -0.143272 -0.101522 0.135450 0.117008 0.150994 0.104058 0.019410 -0.099941 0.003571 -0.164775 0.116938 0.117549 0.018849 -0.028393 0.091601 0.095563 -0.061855 0.049530 0.101073 0.090351 0.094867 0.147202 0.236134 -0.122294 0.055179 -0.073219 0.074408 0.294155 0.073324 0.015361 0.128777 -0.121364 -0.066337 -0.043190 0.005212 -0.250692 -0.083830 -0.014243 0.045283 0.039102 -0.045857 -0.054541 -0.128248 -0.076488 0.021562 -0.122366 0.095839 -0.053184 -0.181506 0.076791 0.031138 -0.211366 -0.020744 -0.147190 -0.073333 -0.065069 0.171180 -0.036011 0.147189 0.194203 -0.080962 0.048962 -0.093299 0.114912 0.056938 0.012764 0.000853 0.069786 0.155577 0.145745 -0.151205 0.144163 -0.182731 0.058994 -0.142623 -0.100042 0.083191 0.028815 0.104379 -0.079758 -0.015568 -0.031856 -0.069592
MMM -0.386738 -0.106304 -0.097642 0.117622 0.259140 0.041724 -0.119010 -0.123010 -0.102906 0.191265 -0.249931 -0.025907 0.040690 -0.124302 0.119103 -0.110146 0.195724 -0.187629 -0.176770 0.111108 0.212652 -0.065342 -0.098788 0.104919 0.246605 0.185015 -0.021139 -0.391166 -0.102719 0.344949 -0.158529 -0.490595 0.188859 -0.399763 -0.047961 -0.656974 -0.133719 -0.012358 0.103573 0.099416 -0.249443 0.194587 -0.037675 -0.081961 0.161090 0.000585 -0.110179 -0.084057 0.063408 -0.399180 0.223207 -0.121613 0.382086 0.090166 0.424767 0.084241 -0.103877 -0.007738 -0.024943 0.060013 0.174527 0.193082 0.215255 -0.284519 0.119447 0.168328 0.193165 -0.139103 0.138200 -0.182037 -0.113459 0.038774 -0.094148 0.351914 -0.231347 0.255281 0.290002 0.341724 -0.190700 -0.097900 -0.057053 -0.218262 -0.086508 0.094736 -0.200242 -0.047048 -0.082521 0.236776 0.112878 0.245639 0.194318 -0.131791 0.014169 0.079704 -0.047154 0.412213 0.061802 -0.077343 -0.164901 0.115181 -0.081997 -0.571462 0.132433 0.193549 0.163055 -0.407771 -0.182071 -0.064481 -0.069954 -0.130950 -0.269568 -0.140347 0.127285 0.095187 0.181625 -0.100506 0.142019 0.081032 -0.018768 0.206750 0.219426 -0.244978 -0.090335 0.318693 -0.014181 0.382594 0.041998 0.160968 -0.061189 0.235348 0.196186 0.452849 0.266427 -0.029105 0.089696 -0.429834 -0.138387 -0.076908 0.108602 -0.076761 -0.145037 -0.262299 0.483834 -0.037039 -0.093854 0.045201 -0.174245 0.102752 -0.180972 -0.113587 -0.193201 -0.047611 -0.179508 0.313176 0.006544 0.058922 0.134317 -0.120696 0.172963 -0.084014 0.367642 0.372106 -0.100601 0.241166 0.239332 0.036558 -0.044062 -0.164915 -0.148896 0.078829 -0.317041 -0.041188 -0.166328 -0.085944 -0.023257 -0.103863 -0.132609 -0.205884 0.238041 0.099915 -0.065201 -0.340871 -0.152509 -0.349654 0.140690 0.002512 -0.013446 -0.082183 0.171530 -0.132498 0.258894 -0.082911 -0.153491 -0.069064 -0.426328 -0.241618 -0.174778 -0.127930 0.334896 0.222778
KNC -0.062505 -0.106388 0.021667 0.026646 -0.107085 -0.144798 -0.099110 -0.083637 0.111175 0.048421 0.013849 0.069283 0.131959 0.296620 0.047839 -0.034179 0.099028 -0.366992 -0.124220 0.223970 -0.045680 0.126079 0.096155 -0.133542 0.345197 0.087963 0.206331 0.139308 0.094488 0.316734 -0.337646 0.089366 -0.156027 -0.044587 -0.047588 0.118938 0.081109 -0.057108 0.157673 -0.142304 -0.135008 -0.112230 0.088773 -0.026292 0.132876 0.124033 -0.149428 -0.106073 -0.035854 0.107619 -0.073883 0.298645 -0.085121 0.117554 -0.104788 0.068436 -0.034915 -0.043488 0.143956 0.224313 -0.000610 0.094443 0.059208 -0.265535 -0.191699 0.092254 0.051896 -0.161550 0.020591 -0.117299 -0.014686 -0.118974 -0.092321 -0.081677 0.244715 0.291268 0.110097 -0.061415 0.038677 -0.240958 0.129652 0.073138 0.066294 0.036226 -0.029364 -0.222255 -0.289726 0.068185 0.028725 -0.142917 -0.136869 -0.176985 0.109997 -0.050855 0.159671 0.108835 -0.187982 -0.087007 0.112462 0.025059 0.130142 -0.026674 0.130895 -0.031977 -0.377624 -0.164231 0.113392 -0.037657 0.104916 -0.070617 -0.344629 0.104925 0.003674 0.225566 0.073426 0.082005 -0.002610 0.143246 0.071845 -0.092230 0.091175 0.106088 -0.190408 0.137388 -0.022588 -0.049128 0.018193 0.109270 -0.078533 -0.207486 0.069673 0.042374 -0.115024 0.074586 0.097174 0.119333 0.053870 0.069668 0.065341 0.146414 -0.080596 -0.227585 -0.304068 0.012969 -0.006151 -0.087178 0.039578 0.186493 -0.033045 -0.043389 -0.177741 0.228548 0.060045 -0.018113 -0.091099 -0.091605 0.077374 -0.209506 0.014616 -0.066255 -0.153571 0.136998 -0.188305 0.054786 -0.082302 0.018347 -0.186681 -0.177652 -0.036522 0.011135 -0.038370 -0.079578 -0.152566 0.136905 -0.362081 0.070876 -0.017015 0.020383 0.005016 0.074194 -0.005438 0.174684 0.036430 0.153465 -0.091089 -0.125150 -0.029076 -0.046977 0.255766 -0.193323 0.029392 -0.062727 0.070073 0.072513 -0.160174 -0.026817 0.030281 -0.034933 -0.003516 -0.187648
WPK -0.048952 -0.232436 -0.153979 -0.123906 0.197332 0.076980 0.023880 0.167923 0.127116 -0.160431 -0.093291 0.435170 0.046186 0.146621 0.015873 0.066794 -0.101142 -0.138266 -0.087705 0.063482 -0.057467 0.371432 0.029788 0.187270 -0.027955 0.106850 -0.022814 -0.009989 -0.153604 0.180802 -0.283895 -0.030243 -0.007264 0.014767 -0.104338 0.067603 0.067410 -0.015264 0.030408 -0.018675 0.001448 0.161867 -0.139650 -0.113193 0.102407 -0.158863 0.225456 0.211045 -0.033912 -0.173455 0.090941 0.181296 0.373274 0.048218 -0.240400 -0.010029 -0.115345 -0.047645 0.283004 -0.054581 0.021057 0.263675 0.214069 -0.159379 0.052961 0.071466 -0.187932 0.012978 0.201302 0.142985 0.205057 -0.011670 0.086331 -0.007724 0.080795 -0.116072 0.182374 -0.282634 -0.142939 0.149317 0.077839 0.177729 0.029010 -0.305828 0.123535 0.000053 -0.017716 0.033930 -0.168627 -0.140969 -0.041784 0.235084 -0.033661 0.326081 -0.135942 0.060971 -0.120617 -0.087502 0.088003 0.061111 -0.087054 -0.031175 0.070961 -0.098224 -0.023729 0.277441 -0.150721 -0.021692 0.185929 0.206325 0.135283 -0.248713 -0.126742 0.116398 0.012510 -0.125892 -0.063102 -0.183029 -0.016930 0.000849 0.165161 0.141290 -0.037947 0.025782 0.108353 0.011135 -0.046587 0.186959 -0.009240 0.069818 0.012149 0.094530 -0.155528 -0.252261 -0.048338 -0.078024 -0.059978 -0.051637 -0.104861 0.259269 -0.102522 -0.269338 0.052295 0.033184 0.162772 0.140633 0.035919 0.098649 -0.054653 0.016983 -0.269554 0.097603 -0.056679 0.118009 -0.074789 -0.014326 -0.083474 -0.016428 -0.135566 0.031336 -0.089593 0.217507 -0.096359 -0.177444 -0.191311 -0.371719 -0.008271 0.137512 -0.154225 -0.203694 -0.203165 -0.079885 -0.138945 0.227274 0.177226 0.098079 -0.066147 0.252892 0.037148 0.233250 -0.119192 0.200138 -0.140741 -0.187437 0.083862 -0.042057 -0.127453 -0.377021 0.098428 -0.250992 0.060156 0.012625 0.075317 -0.056655 -0.019388 -0.147528 -0.003133 0.274251 0.094788 0.130331
NMY -0.118896 -0.519782 0.151737 -0.095339 0.074478 -0.007817 0.040244 -0.034487 -0.328215 -0.168606 -0.074116 0.331348 -0.092441 0.278879 0.002201 -0.182136 -0.107341 -0.067544 -0.044515 -0.086432 -0.035553 0.024415 0.180060 0.051164 -0.013578 0.115185 0.151524 0.258104 -0.134270 -0.019480 -0.307015 0.081454 0.134641 0.198865 0.080507 0.002427 0.267772 0.090533 0.222584 0.306878 -0.400008 0.179274 -0.091252 -0.016936 0.017410 0.234540 -0.233114 -0.184537 -0.053730 -0.128660 0.086750 0.173658 0.155499 -0.254467 -0.099331 0.041120 0.001889 -0.239300 -0.005569 0.117978 -0.077390 -0.107025 0.030880 -0.097590 -0.051123 -0.031840 0.005762 -0.085595 -0.158149 0.060880 -0.087993 -0.081806 -0.239769 -0.080403 0.123773 0.253912 0.046462 0.085415 0.171625 -0.242276 0.222632 -0.344741 0.143060 -0.215801 0.095968 -0.057633 0.160380 -0.189053 -0.222471 0.227727 0.090846 0.052597 -0.104800 0.325410 0.397714 0.202404 0.017098 -0.297629 -0.073310 -0.134562 0.027999 -0.473766 0.276738 0.150372 -0.243697 0.101264 0.150689 -0.025488 0.107416 0.053966 -0.059390 0.106307 -0.307559 -0.112325 0.111917 0.212790 0.042029 0.375314 0.007426 -0.200262 0.169016 0.271442 0.029038 -0.165191 -0.012481 -0.171875 -0.111899 0.027362 0.243779 -0.201429 0.046427 0.175841 0.320677 0.014653 0.055497 -0.034328 -0.138876 -0.007529 -0.033848 0.053951 -0.270594 -0.355059 -0.052836 -0.069130 0.064786 0.158606 -0.026977 0.252134 -0.296291 -0.140720 -0.001236 0.143191 -0.527842 0.128526 0.008190 -0.059052 0.117661 -0.293704 -0.098656 -0.013797 -0.226493 -0.083993 0.038833 0.230886 0.117348 -0.248805 -0.000132 -0.287785 -0.218235 -0.092480 -0.072121 0.124831 -0.242747 -0.003852 0.091011 0.193257 -0.146758 -0.128869 0.002230 0.164726 0.081084 0.112343 0.063080 -0.042727 0.128310 -0.021100 0.002616 -0.471427 0.119972 -0.062203 0.057939 -0.206155 0.057309 -0.247890 -0.154726 -0.079978 -0.140889 -0.039830 0.015059 0.013831
MSW -0.050024 -0.017014 -0.133307 -0.013180 -0.155438 -0.127063 0.039413 -0.034402 -0.117513 0.097629 -0.030380 0.110612 0.141535 -0.097043 0.064674 -0.241935 -0.113668 0.032934 -0.224364 -0.039442 -0.003483 0.098375 0.000417 0.073561 0.062042 -0.060198 0.173646 0.054985 -0.300300 0.144157 -0.111644 0.194405 -0.004687 0.154125 -0.003469 -0.144516 -0.059130 -0.013706 -0.048513 -0.158308 -0.072449 0.078736 0.146174 -0.179493 0.037349 0.108225 0.238941 -0.082747 -0.180149 -0.249812 -0.219373 -0.121657 0.007210 0.015774 -0.010242 0.065953 -0.063697 -0.185270 0.389730 -0.350934 -0.026992 0.028693 0.224572 -0.115302 -0.000028 0.030773 0.025280 -0.235903 -0.072306 0.094592 -0.121659 -0.008775 -0.117705 0.027093 -0.059107 0.184801 0.094506 0.058171 0.082942 -0.006226 0.133495 0.122483 0.179997 -0.194599 -0.135717 -0.005984 -0.076594 0.082747 -0.053702 -0.101428 -0.059234 0.048535 0.039858 -0.003814 -0.079642 0.020193 0.003323 -0.025053 0.002330 0.049363 -0.054370 -0.276858 0.112375 -0.014695 0.014470 0.068682 -0.237585 -0.091299 0.204639 0.154761 -0.056750 -0.166583 0.087469 -0.135277 0.208649 -0.070905 -0.061965 0.092019 -0.098512 -0.027249 0.025641 0.114123 0.239845 -0.128431 -0.074858 -0.078218 -0.022333 -0.043788 0.027660 0.027427 -0.070039 0.144290 0.183836 -0.084693 0.093319 -0.036543 -0.049375 0.045258 -0.108067 -0.074905 -0.047934 -0.114421 0.078505 -0.018950 -0.085745 0.010381 -0.052701 0.072178 -0.243253 0.182923 -0.074197 0.111829 -0.170056 0.199001 0.079556 -0.035514 0.101401 -0.085744 0.298698 0.192649 -0.073789 0.281994 0.024009 -0.357308 0.019568 -0.179719 -0.071194 -0.017244 -0.226530 0.110331 -0.031004 -0.180758 -0.021976 -0.003663 -0.270969 0.017985 0.220944 0.237562 0.037489 0.045440 0.071730 -0.134998 0.235039 0.008492 0.034645 -0.044520 0.187648 -0.229325 0.012881 -0.040042 -0.014856 -0.357302 0.022669 0.056458 0.029073 -0.018642 -0.063627 -0.135099 -0.145994 0.097211
MVW 0.275172 -0.115262 -0.039322 -0.165509 0.343780 0.035030 0.069021 -0.143126 -0.331330 -0.002422 -0.019097 -0.005293 -0.185936 -0.062102 0.048933 0.066025 -0.071405 0.092947 -0.204975 0.438113 -0.076018 -0.026980 0.120735 0.155658 -0.016131 -0.072394 -0.002614 0.017957 0.008483 0.185983 -0.187066 -0.139692 0.203022 0.083746 0.035227 -0.187023 0.038828 0.092668 0.207510 -0.082523 0.090617 0.192499 -0.001637 -0.041548 0.082099 0.093693 0.179768 -0.135591 -0.268879 -0.369795 -0.146572 -0.045685 0.112487 -0.070145 0.124011 0.126910 -0.117877 -0.254630 0.063645 -0.085974 -0.091422 0.002146 0.296463 -0.001983 0.063763 -0.046954 -0.019098 0.142578 -0.043115 -0.032690 -0.332052 -0.006907 -0.113789 0.108813 0.014300 -0.211594 0.322432 0.248531 0.040790 0.048095 0.219058 0.052840 -0.068133 0.418314 -0.080548 -0.130353 -0.052970 -0.057783 0.064332 -0.205658 -0.032209 0.117619 -0.156990 0.166375 0.232256 0.108666 0.029979 -0.120568 -0.035732 0.277106 0.024041 -0.418750 0.162764 0.064949 -0.041775 -0.133834 -0.426425 0.329965 -0.059536 -0.061670 0.019310 -0.102727 0.047118 -0.144175 -0.027803 0.089620 -0.111890 -0.056276 -0.177869 0.051136 0.700351 0.063934 0.015741 -0.225355 0.182701 -0.004513 -0.021677 0.102330 0.104341 0.180428 0.042203 0.158734 -0.150670 -0.133149 0.118948 0.167264 0.018572 0.194078 -0.156466 -0.217716 -0.127147 -0.263998 0.425530 0.057581 -0.125692 -0.072363 -0.333552 0.083621 -0.037004 -0.158572 -0.152032 -0.167902 -0.114771 0.121017 -0.197766 -0.091482 0.207454 -0.189626 0.040801 -0.070235 -0.291078 0.075396 0.230322 -0.141679 0.138335 0.067251 -0.209135 0.176547 0.149725 -0.207866 -0.091627 -0.062588 -0.191061 0.304746 -0.351537 -0.110394 0.275892 0.214644 -0.162776 -0.058531 -0.060744 -0.026586 0.251649 -0.039738 0.207453 -0.018437 -0.049051 0.150714 0.155505 0.149980 -0.338059 -0.099378 0.160578 -0.033814 -0.209913 0.048669 -0.125661 -0.207108 0.312495 0.050908
QNW 0.050563 -0.132993 0.234022 0.114780 0.256075 -0.145366 0.056438 0.081848 -0.097238 -0.106861 0.022291 0.246345 0.200327 -0.126040 -0.017537 -0.202739 0.042887 -0.256339 -0.061705 -0.077097 -0.030020 0.225965 0.221088 -0.038242 -0.029980 0.014656 -0.226101 -0.183888 -0.000141 0.186275 -0.262277 0.151433 0.017936 -0.044817 -0.058607 -0.099541 -0.029045 0.159296 -0.063827 0.046547 -0.065826 -0.024772 0.015952 -0.015180 -0.105934 -0.241153 -0.071326 -0.030602 0.068098 -0.077474 -0.239966 0.000683 -0.237330 0.006024 0.016456 0.182713 0.065627 0.154543 0.347173 -0.069969 -0.169040 0.272739 0.069895 0.001864 -0.087620 -0.040035 0.047380 -0.101977 0.107334 -0.104966 0.068835 -0.053098 -0.175624 0.025554 -0.006068 -0.145964 0.010076 0.245624 0.111570 -0.140592 0.200598 -0.044831 -0.099779 -0.106273 -0.166508 0.057778 0.164809 -0.066366 -0.030255 -0.056175 0.081686 -0.045070 0.115595 0.105544 0.084579 -0.097108 -0.192040 0.016809 0.033616 -0.049744 -0.096408 -0.084295 0.122278 -0.136060 -0.386413 0.092877 -0.264447 0.029317 0.168389 0.056956 -0.060504 -0.020317 -0.140231 -0.046009 -0.063164 -0.007557 -0.054948 0.086624 -0.182493 -0.064994 0.055518 0.200828 0.276710 -0.122995 0.037627 -0.174427 0.057603 0.183496 0.090115 0.148745 -0.172888 0.295750 -0.003748 0.143603 0.066236 -0.011380 0.188464 -0.061404 0.158356 0.067108 -0.182119 0.114174 -0.094365 0.089028 0.085220 -0.047020 -0.175666 0.245020 -0.136929 0.049381 -0.210672 0.140611 -0.298682 -0.025767 -0.042689 -0.047432 0.355224 -0.130067 -0.088604 -0.076025 -0.056723 0.142187 0.061167 -0.068386 0.085209 -0.000764 0.083815 -0.039729 -0.149725 -0.007392 -0.270075 0.214618 -0.187411 0.127680 -0.240590 -0.030389 0.127355 -0.005410 -0.140601 0.200365 0.233917 0.032018 0.098203 -0.019190 -0.088229 -0.174272 -0.142363 -0.142035 0.072425 -0.145182 0.008469 -0.042570 0.044109 0.271060 -0.002942 0.104342 -0.135232 -0.119255 -0.149736 -0.005184
CLH 0.088348 0.192622 -0.120094 -0.425603 0.086166 0.233248 0.114012 -0.153344 -0.186452 -0.141494 -0.297266 -0.028755 0.085622 -0.132474 0.097229 -0.334562 0.224268 -0.039122 -0.094219 0.118355 -0.127351 -0.044768 0.061873 -0.095249 -0.114235 0.316887 -0.146360 0.185281 0.257851 0.185390 -0.026232 0.087096 0.249684 0.140076 -0.007480 0.145947 0.230597 0.081152 0.290466 -0.136093 -0.090436 -0.028987 -0.267116 0.150388 -0.101384 0.098210 -0.072122 0.257988 0.147689 0.324442 0.114753 0.054023 0.268656 0.087125 -0.097644 0.052506 0.192065 0.026394 -0.079394 0.158285 -0.084734 -0.056802 0.170509 -0.084470 -0.069656 0.240840 0.088151 0.012699 -0.051819 -0.277768 -0.220824 0.050507 -0.135291 -0.221707 0.125196 0.125376 0.250751 -0.092128 0.132627 -0.115158 -0.018389 0.063804 0.377592 -0.115625 -0.090778 -0.083555 0.039469 -0.032659 -0.078690 -0.282137 -0.164915 0.207600 0.061950 0.258286 0.064825 0.014500 -0.100346 0.197957 -0.079507 0.123531 0.079346 -0.222011 0.192580 0.013044 -0.228351 -0.180494 0.149010 0.372747 -0.070320 0.155054 -0.070794 -0.378167 0.161658 -0.066844 -0.167062 0.165654 -0.157204 0.039510 -0.065218 0.092107 0.002175 0.132391 0.172023 0.008346 0.072239 -0.156477 0.060256 0.421373 0.001951 0.078028 -0.031464 -0.072022 -0.079821 -0.189122 -0.161641 0.111282 0.155254 0.218012 0.148181 -0.173807 -0.109746 -0.130972 -0.017317 -0.316912 -0.179066 0.137809 0.005774 -0.016447 -0.085963 0.126038 -0.009371 -0.165003 -0.152975 0.120571 -0.162921 0.086579 0.198897 -0.462913 0.128554 -0.058130 -0.080782 0.217142 -0.215332 0.205294 -0.081690 -0.163996 -0.160376 -0.051424 0.155513 -0.092985 -0.062176 0.087378 0.030843 0.163995 -0.285098 0.044605 0.112645 -0.139113 0.111720 -0.363115 0.071867 -0.012708 0.055755 -0.058508 0.201637 -0.241714 0.295752 -0.094026 0.267210 -0.223255 0.005776 -0.065489 0.051860 -0.012585 0.013100 -0.201732 0.132796 0.023858 -0.141900 -0.108161
HGC -0.425098 0.290744 0.053004 0.051557 0.096480 -0.735727 -0.143379 -0.018903 0.090938 0.156039 -0.152295 -0.005805 -0.123739 -0.036742 -0.229397 0.031044 0.052142 -0.233634 -0.121877 0.334306 0.073040 -0.099059 -0.010539 0.183001 -0.001594 -0.147823 -0.453334 0.168620 0.002443 0.599406 -0.250106 0.048755 -0.197352 -0.002577 0.016533 0.000324 0.044855 -0.231642 0.544958 -0.524389 -0.059198 -0.045601 -0.121240 -0.009545 -0.340349 -0.062819 0.136288 0.261859 0.209665 0.034483 -0.123172 0.110054 -0.047606 0.231577 0.337897 -0.328670 0.041580 -0.067920 -0.014658 -0.004661 0.192768 0.116899 -0.113772 -0.339733 -0.178023 -0.059628 0.241282 0.074531 -0.242184 -0.028117 -0.083188 -0.108033 0.001384 -0.050409 0.097817 -0.153590 0.207974 -0.153796 -0.027115 -0.076181 0.031457 0.353294 0.046948 -0.158692 0.037201 -0.051401 0.328286 -0.317845 -0.036206 -0.562736 -0.209076 0.062840 0.280690 0.182542 0.447510 0.195587 -0.271949 -0.141123 0.294930 0.503373 0.011090 -0.218373 0.214522 -0.289157 -0.257073 -0.152359 0.581845 -0.100057 0.182369 -0.374156 0.174953 -0.070903 -0.025340 0.003185 0.096899 -0.187711 0.143802 0.329193 0.246192 -0.136709 -0.098248 0.370117 -0.095180 -0.050381 0.051237 -0.071544 -0.045954 0.160780 0.282687 -0.371511 -0.042537 0.334062 0.341847 0.069200 0.151883 -0.369889 -0.060739 0.199410 0.230791 -0.205754 0.090624 -0.115417 0.129489 -0.114882 0.017135 0.291699 0.225688 -0.375409 -0.129631 0.287041 -0.008752 -0.334475 -0.218035 0.073796 0.299499 -0.187321 0.399178 -0.237495 0.077246 -0.148246 -0.278713 0.366180 -0.320382 0.344462 -0.065126 0.248137 -0.335815 0.181476 0.014265 0.156436 0.147134 0.080297 0.058107 0.537306 -0.352436 0.397373 0.224296 -0.059360 -0.091102 -0.125650 -0.263990 0.294598 -0.049453 0.101678 0.328671 -0.063866 0.237506 0.107731 0.143982 -0.126404 0.133251 0.280815 -0.176727 -0.264588 -0.106399 0.506266 0.282773 0.113652 0.074058 0.213311
KYW 0.130301 -0.040731 -0.077242 -0.390631 -0.110212 -0.102003 -0.004773 0.426289 0.134126 0.009820 -0.163601 0.174460 -0.148674 0.227415 -0.028619 -0.088744 -0.227723 -0.143282 -0.280195 0.166041 -0.019108 0.222942 0.174051 -0.017553 0.120789 0.297664 0.099034 -0.188620 -0.016163 0.058820 -0.227527 0.089344 0.030096 -0.123495 -0.085896 0.147089 0.128256 -0.096490 0.143338 -0.056149 -0.139458 0.255043 -0.061955 -0.059686 -0.226958 0.097057 -0.019324 -0.018867 -0.142417 -0.167615 -0.037446 0.036981 -0.035361 0.167267 0.168946 0.062276 -0.225021 -0.214554 0.174729 -0.078588 0.004343 0.035825 0.171218 -0.294597 -0.274058 -0.035335 -0.070196 0.223271 0.250217 0.125327 -0.120745 -0.051647 -0.104921 -0.120102 -0.018510 -0.039374 -0.062425 0.061373 -0.022041 -0.037595 0.116833 -0.102905 0.142034 0.099854 0.080809 -0.079107 -0.202309 0.084186 0.132873 0.104918 -0.055254 -0.010922 -0.127300 0.157795 0.023618 0.016472 -0.112830 -0.084517 -0.067975 0.136861 0.066135 -0.506151 -0.062294 0.029138 -0.048499 0.019783 -0.074396 0.191344 0.211685 0.187200 -0.172597 -0.053631 0.028740 -0.042621 0.010158 0.006816 0.210030 0.095937 -0.067781 -0.028987 0.059177 0.250572 -0.191207 -0.037210 0.252106 -0.272409 -0.063939 0.330121 0.195297 0.030155 -0.028007 -0.020556 -0.166395 0.362185 0.014192 -0.051724 0.152601 0.005546 0.205956 -0.043319 0.051299 -0.122991 -0.064612 -0.053634 -0.073520 -0.110735 -0.144214 0.303732 -0.132068 0.051434 -0.186096 0.238174 -0.344078 0.254851 0.097097 0.195708 0.276826 0.007810 -0.068868 -0.199569 -0.034960 0.267000 0.073338 -0.015159 -0.071190 -0.186841 0.188939 -0.049716 -0.146574 -0.003688 0.049088 -0.010858 -0.052285 -0.163387 -0.182196 -0.088239 -0.167421 -0.075740 0.037528 0.018935 0.132603 -0.058128 -0.118680 -0.339060 -0.098489 0.010805 0.171134 -0.129081 0.035311 -0.094480 -0.143219 -0.363220 -0.150771 -0.281782 0.171025 0.079590 -0.090587 -0.409225 -0.264768 0.231606
SNC -0.054178 0.076728 0.585723 0.094320 -0.174098 -0.162904 0.001637 -0.137929 0.681499 0.048689 -0.161257 -0.273221 0.050061 -0.103907 0.152608 0.237699 -0.286780 -0.444857 -0.268233 -0.152472 -0.235292 -0.106199 0.268189 -0.315500 0.053670 -0.020272 -0.298272 0.380493 0.061135 0.079942 0.064693 0.069006 -0.487469 -0.173380 -0.094422 -0.447997 0.353464 -0.043995 -0.141703 -0.228345 -0.340076 -0.200640 -0.216655 0.106840 0.006698 -0.003964 -0.252099 -0.156730 0.169094 0.207114 0.078097 0.085555 -0.074271 0.787932 -0.016059 0.078453 -0.119005 -0.397564 0.479082 -0.144686 0.009051 0.131540 0.008157 -0.133317 -0.188846 0.064280 0.136549 -0.286532 -0.155902 0.072010 0.052619 0.347157 -0.262561 -0.212709 -0.193299 0.292850 0.388028 -0.196926 -0.025757 -0.669811 0.352838 0.285090 0.326926 -0.122864 -0.158700 0.058298 -0.189268 0.242483 0.052396 0.419599 -0.162447 -0.243448 0.090720 0.016333 0.312827 0.332633 -0.256436 0.185082 -0.449483 0.294496 -0.113358 -0.521818 0.004090 -0.183836 -0.441067 -0.413705 -0.036007 0.290232 -0.342223 -0.504848 -0.209790 0.288098 0.102393 0.447104 0.269092 0.117435 0.064960 0.504764 -0.009617 -0.409135 0.430816 0.329254 -0.063485 0.086316 0.233770 -0.050766 -0.239686 0.277266 -0.167561 0.087482 0.155993 0.014167 0.046223 0.295400 -0.050218 0.024211 -0.356993 0.100058 0.119903 -0.249552 0.079588 -0.246354 -0.141461 -0.282925 -0.124979 -0.054177 -0.175154 0.519442 -0.202013 0.221265 0.124925 0.435669 0.231346 0.081146 0.108365 -0.072136 0.229635 0.091239 -0.520355 -0.196281 -0.199535 -0.009457 0.139145 0.243975 -0.174980 -0.159810 -0.166706 -0.238758 0.231211 -0.029628 -0.349782 -0.293975 0.069921 0.140077 -0.154443 0.005636 -0.036016 -0.168403 0.040062 -0.145801 0.089598 0.364318 -0.041180 -0.040429 -0.215980 0.399851 -0.033074 -0.284833 0.255275 -0.234919 0.215530 0.282516 0.074007 0.065824 -0.592237 -0.124591 0.418021 -0.237903 -0.300927 -0.273219
HDW 0.036816 0.007995 0.074391 -0.051224 -0.088769 -0.009636 0.233417 -0.150761 0.049268 0.113716 -0.159532 0.023309 0.140981 0.125381 0.081393 -0.037561 0.017486 0.119318 -0.031471 0.033740 0.122270 0.059812 0.021691 -0.185548 0.053717 0.134659 -0.002964 0.114221 -0.221446 0.291727 -0.113405 -0.041580 -0.226997 0.039876 0.024539 0.199604 0.248112 -0.196779 0.153735 -0.134030 -0.018915 0.020767 -0.049671 -0.084487 0.039222 -0.107335 -0.106938 -0.010896 0.019186 0.117774 -0.216190 -0.056594 -0.184472 -0.077882 -0.026773 -0.187464 -0.150005 -0.077606 0.070056 0.109539 -0.017649 0.277841 0.221641 -0.164827 0.001588 -0.141151 0.068111 0.123834 0.088639 -0.262954 -0.101115 -0.283595 -0.095164 -0.051048 0.099632 0.147880 0.177753 0.067267 0.036333 -0.066181 0.067902 -0.020203 0.064624 -0.162673 -0.014799 0.019069 0.035676 -0.066286 -0.210789 -0.051708 0.014149 -0.014739 -0.231237 0.096947 0.240956 -0.158229 -0.147815 0.099233 0.215931 0.162720 0.082660 -0.145448 -0.023383 -0.251911 -0.158796 0.056568 -0.078013 0.052871 0.052448 0.013588 0.132074 -0.143260 0.106598 -0.044548 0.054498 -0.033425 -0.337543 0.099759 -0.092409 0.112983 0.143826 0.089511 0.035359 0.010749 0.026573 -0.133958 -0.195274 0.110922 -0.018266 0.205664 0.113754 0.055414 0.306378 0.059818 -0.137440 0.173744 -0.004990 0.116038 -0.158326 -0.073719 -0.002064 -0.042758 -0.022236 -0.120819 0.223726 -0.008044 -0.162139 0.036926 -0.398099 -0.057128 -0.008810 0.063673 -0.130303 0.079614 0.123627 -0.088042 0.030199 -0.124680 -0.005102 -0.021831 -0.183415 0.164589 -0.074011 -0.089228 0.021558 0.093502 0.080394 0.055745 -0.041220 -0.040432 0.123538 -0.212002 -0.179549 0.201084 -0.061241 -0.257657 0.109969 0.227295 -0.027467 0.084388 0.131194 0.058176 -0.015244 -0.274273 -0.044906 -0.007294 0.142928 -0.192071 0.293533 0.002941 0.058436 -0.206664 0.053560 -0.005891 0.019944 0.076821 0.052400 0.119971 0.034738 -0.161292
LCM -0.038637 0.099512 -0.290379 -0.259380 -0.130533 0.116396 0.142487 -0.096170 -0.123964 -0.026083 -0.199737 0.202851 0.134186 -0.294577 0.173433 -0.179612 0.165342 -0.587044 -0.343804 0.207911 0.284070 -0.030039 -0.061714 0.163581 0.074935 -0.311275 0.240749 0.031668 -0.152580 0.499729 -0.098392 0.013315 -0.017825 -0.115068 -0.075688 -0.154547 -0.109043 -0.134625 0.312783 -0.070463 0.055089 0.103958 0.060751 0.037604 -0.232604 -0.084486 0.103052 -0.174590 -0.155281 -0.176531 -0.139920 0.400559 0.043424 -0.318397 -0.350237 -0.282496 0.057515 -0.198879 0.093762 -0.056610 0.018426 -0.224969 0.081811 0.157477 -0.345898 0.186404 -0.313154 -0.357133 -0.000743 -0.181170 0.164335 -0.067165 -0.163417 0.218359 -0.083633 0.415981 0.010619 0.147979 -0.030677 -0.165713 0.355443 -0.155969 -0.036871 -0.151014 -0.172254 -0.265611 -0.134365 0.097577 0.177169 0.369258 -0.187465 0.085336 0.033125 0.056224 0.236597 -0.105512 -0.159792 -0.026301 -0.177004 0.189965 -0.112420 -0.183148 0.093296 -0.004133 -0.469126 -0.152696 -0.005490 -0.232076 0.299611 0.048851 0.026634 -0.234389 -0.076415 0.159820 0.306885 -0.070755 0.119879 0.146923 0.359933 -0.020388 0.103063 0.316575 -0.007403 -0.061542 0.034184 0.032919 0.208366 -0.182483 0.101856 -0.121019 -0.175198 0.292840 0.277938 -0.082586 0.133989 0.032215 -0.072479 0.124724 -0.052955 -0.087866 -0.086724 0.142206 0.137250 0.033898 -0.133697 -0.111833 0.089912 -0.034931 0.048235 -0.046814 0.011377 0.070733 -0.076654 -0.150171 -0.239439 0.157340 -0.013967 -0.057497 0.008093 -0.073861 -0.068087 0.132917 -0.275682 0.068444 0.266623 -0.055077 -0.029075 0.077529 0.054763 0.164007 -0.059545 -0.186043 0.032878 0.095210 -0.274792 0.190434 0.096379 0.105882 -0.172154 0.025797 -0.305391 -0.283778 0.195908 0.049365 -0.061038 0.104225 -0.129341 -0.162589 -0.236767 0.014203 -0.015935 0.239235 -0.125484 0.172598 0.072563 -0.022275 -0.366028 0.055372 0.096092 -0.077384
MHF -0.362671 0.197816 -0.523433 0.019165 0.052617 0.158750 -0.136802 -0.353411 0.343760 0.045145 -0.443948 0.142603 -0.299676 0.067356 0.141928 -0.195270 -0.075214 -0.197315 -0.345954 0.168398 0.230975 -0.321976 -0.023847 0.116747 -0.100171 0.149703 0.180794 0.291829 0.109387 0.299337 -0.269493 0.317983 0.020637 -0.355251 -0.038572 0.349316 -0.509144 -0.038062 0.071535 -0.192609 -0.368643 -0.370866 0.422257 -0.099739 0.182971 0.005527 0.031095 -0.281042 -0.365276 0.012576 0.077732 -0.092771 -0.414996 -0.199057 -0.335974 -0.433951 0.123831 -0.213090 0.101955 0.137474 -0.029830 0.195418 0.162886 -0.379415 0.114079 0.116913 0.339112 0.043549 0.345217 -0.077231 -0.106322 -0.642247 0.140711 0.143143 -0.002683 0.224163 0.235208 0.125607 0.235677 0.052308 -0.301435 0.097934 -0.091587 -0.175279 0.325189 -0.107108 0.127126 0.191098 0.087758 0.082302 0.384053 0.039515 -0.303295 -0.076703 0.428553 -0.004456 -0.020525 0.239420 0.170378 -0.108300 -0.027755 -0.221722 0.064663 -0.059051 -0.208488 -0.338567 -0.363510 -0.037842 -0.123931 0.046285 -0.081601 -0.207413 -0.109504 -0.141830 -0.012230 0.145364 -0.215040 0.108671 0.363717 0.268564 0.021771 0.143715 -0.018003 0.136333 -0.018599 -0.261945 0.098646 0.142613 -0.040355 -0.071771 0.231539 0.082340 0.200109 -0.031142 0.284157 -0.199495 -0.234010 0.055375 0.015155 0.048541 0.004887 -0.085598 0.239075 0.134736 0.186383 0.345939 0.157069 0.299176 0.070951 -0.347017 0.147821 0.087167 -0.092660 -0.059593 -0.031890 0.089788 0.278796 -0.086822 0.111930 -0.391737 0.194804 -0.130213 -0.158169 0.321865 -0.132704 -0.282555 0.183844 -0.110096 0.195279 -0.054902 -0.157655 -0.335618 -0.343475 -0.149616 -0.032223 -0.122742 -0.065069 -0.031776 -0.226163 -0.092079 -0.103756 0.029719 -0.194958 -0.100539 0.409356 -0.299696 0.416153 0.089140 -0.130312 -0.081645 0.088785 -0.034579 0.056546 -0.127203 -0.333551 -0.139339 -0.034107 -0.246996 -0.158279 0.336511
CYV -0.221835 0.084879 -0.045583 -0.038461 0.129409 0.161784 0.225012 -0.030073 0.293232 0.004144 0.009429 -0.029665 -0.069595 0.089714 -0.239940 0.050270 -0.181786 -0.140448 -0.133887 -0.034277 -0.002963 0.061129 -0.105373 0.246338 0.059853 0.130205 0.021781 0.211943 0.045213 0.217622 -0.412955 0.014858 -0.203296 -0.132752 0.007829 -0.259248 0.153755 -0.222529 0.123392 0.011419 -0.146294 0.283152 0.026836 0.081072 -0.054050 -0.183741 -0.062546 -0.234255 -0.018355 0.012452 0.115994 0.163336 0.132162 -0.057862 -0.013795 -0.309519 0.064092 -0.097405 0.278288 0.262522 -0.064041 -0.034383 0.243946 -0.052123 -0.046456 0.156879 -0.312553 -0.114622 0.053315 -0.245983 0.058785 -0.163355 -0.193151 -0.186807 0.013641 0.080313 0.196323 0.112895 0.123486 -0.047341 -0.019748 0.097714 0.064377 -0.041343 -0.309559 -0.013282 0.088733 0.180575 -0.025201 -0.138454 -0.103047 0.108746 -0.011812 -0.001851 0.261007 0.176485 -0.150183 -0.167670 -0.125469 -0.043698 0.240349 -0.253986 -0.128194 0.067057 -0.204682 0.144635 0.214573 -0.005122 0.025978 0.037844 0.025608 -0.256524 -0.089231 0.044187 -0.159107 0.156863 0.079687 0.107217 -0.021277 -0.222015 0.149352 -0.117093 -0.084346 -0.033097 0.041750 -0.257511 0.052690 0.180720 -0.085469 -0.149774 -0.002801 0.052457 0.018976 -0.164180 -0.151716 -0.076612 -0.071079 0.149792 0.008908 0.023907 0.027129 0.013141 0.110964 -0.139674 0.087218 -0.126979 -0.051557 -0.007245 -0.265132 0.008538 0.088998 -0.265888 -0.328401 0.256020 0.020385 0.213747 0.023195 0.137588 0.010930 0.157564 -0.180150 0.079559 0.240947 0.246429 -0.339429 -0.087074 -0.092029 -0.003384 0.003295 -0.107501 -0.087870 -0.307939 -0.127800 -0.117493 -0.168558 -0.082160 0.051297 -0.051909 0.136099 0.004874 -0.084192 -0.187563 0.339445 0.273584 -0.016166 0.112102 0.287819 -0.156012 0.216540 0.006799 0.061976 -0.170162 -0.163412 0.046289 -0.165296 -0.000636 0.292605 -0.081607 -0.029189 0.140784
CPK -0.247949 0.279081 0.198761 -0.645915 -0.047280 -0.086037 -0.044297 -0.067172 -0.172366 0.070431 0.346003 0.134447 -0.131508 0.148402 0.077508 -0.016470 -0.053300 -0.252159 0.038198 0.212436 -0.229562 -0.007470 -0.168282 0.024970 0.457068 0.242741 0.251815 0.018569 0.332059 0.435499 -0.251897 0.107052 -0.040060 0.275499 -0.264731 0.257683 0.180326 -0.135690 -0.017412 -0.265321 0.070893 -0.256529 0.542729 0.300791 0.307763 -0.454255 0.056908 0.233933 -0.147944 -0.079471 0.203398 0.209027 0.163012 0.191894 0.015602 -0.077180 0.169839 0.169228 0.099378 0.235788 0.018730 0.077024 0.396457 -0.129558 0.147170 0.057374 -0.290150 -0.089988 -0.146820 -0.139888 -0.250003 0.035223 0.207322 -0.309809 0.305864 0.051060 -0.161639 -0.327656 0.058598 -0.263483 -0.040158 0.021564 -0.076544 0.355037 -0.045298 -0.254143 -0.133263 -0.021844 -0.501450 -0.046388 -0.262255 -0.111502 0.433567 0.078862 -0.094952 0.347207 -0.111298 0.124079 -0.232760 0.301686 0.114303 -0.204801 0.036892 0.314575 -0.311032 -0.244023 0.007780 0.296669 -0.198107 0.241488 -0.153601 0.154667 -0.058560 0.056561 0.132086 -0.359218 0.158903 0.426753 -0.138892 0.321440 0.238037 0.245224 0.159394 0.406988 0.008753 -0.326294 0.181145 0.546222 0.460546 -0.183684 0.134130 0.486100 0.026219 -0.087373 0.048268 -0.045719 0.041574 -0.023820 0.096658 -0.131345 -0.013995 0.291026 -0.319592 0.386719 0.089300 0.115938 0.205852 0.175307 0.104370 -0.010474 0.352955 0.121000 -0.001286 0.152509 -0.310968 0.079249 0.513605 -0.193016 -0.104714 -0.375373 0.124424 0.370966 0.446582 0.057836 -0.042888 -0.001069 -0.016925 0.256710 -0.184848 -0.031168 -0.013381 -0.109789 0.209310 0.259013 -0.127558 0.248928 -0.014085 0.179878 0.338335 -0.090177 0.323555 -0.073854 0.113729 -0.176911 0.243938 0.053239 -0.079266 0.242261 0.594318 -0.451337 0.259624 -0.038265 0.215801 -0.021696 0.102078 -0.032072 0.269152 0.445443 -0.180044 -0.027913
WGH -0.032848 -0.208243 -0.155370 0.000511 -0.575446 -0.160934 0.377191 -0.120527 -0.381755 0.422955 0.185764 0.413930 -0.039615 -0.172568 -0.011610 -0.271727 0.171697 0.184318 0.088228 0.007836 0.086911 0.320394 -0.078426 0.161240 -0.412666 -0.132369 -0.195582 0.115255 -0.238010 0.047652 -0.102666 0.101671 -0.015227 0.333583 -0.464762 -0.214819 0.206206 0.265423 -0.132680 -0.454310 -0.051410 -0.137276 -0.066541 -0.400645 0.025637 0.086126 -0.039606 -0.255881 0.012355 0.354311 -0.227614 0.030970 0.192117 0.167795 0.076448 0.299248 0.234618 -0.170746 0.340318 -0.398864 0.135540 0.140807 0.283942 -0.039615 0.026977 -0.125793 0.096259 -0.139755 -0.347962 0.160054 -0.245450 -0.319398 -0.002901 0.477423 -0.089091 -0.063231 0.374946 -0.028210 0.610032 -0.385364 -0.040834 0.120090 0.226225 -0.012373 -0.638149 0.142254 -0.240765 0.174118 -0.287321 -0.211402 -0.182577 0.095324 -0.151641 -0.119805 -0.079565 0.460067 -0.097074 0.028545 -0.100345 -0.442454 0.051889 0.253997 -0.217839 -0.509852 -0.256814 0.055625 0.079095 0.250726 0.433030 0.087776 -0.131859 -0.448166 -0.181205 -0.027015 -0.164984 0.101316 -0.266082 0.031697 0.252787 -0.020978 -0.096114 0.119239 0.161280 0.011549 -0.145382 0.264287 -0.597724 0.140916 0.143078 0.214427 0.192518 0.052120 0.445189 0.129288 0.072481 0.380553 -0.093303 -0.673001 0.176987 -0.451144 0.466101 -0.268707 0.142291 0.671017 0.055697 0.369194 -0.351930 0.130040 -0.054595 -0.142618 0.301979 -0.206494 -0.389451 0.127301 -0.078524 -0.285736 0.094376 -0.146221 0.109645 -0.004341 -0.093732 0.295411 -0.377780 0.382995 0.225875 -0.399411 -0.386055 -0.422069 0.353213 -0.192980 -0.557873 0.041983 -0.374140 0.459735 -0.367027 0.049980 0.275843 0.037191 0.164841 0.204189 -0.314210 -0.288690 -0.079815 0.464427 -0.081792 -0.496807 0.167680 -0.390562 0.272985 -0.185866 0.263385 -0.382791 0.205979 -0.158077 -0.517697 0.493445 0.086064 -0.018772 -0.363056 -0.010105
IYW -0.190936 -0.027270 0.069351 -0.033027 -0.035858 0.054501 -0.121694 -0.142704 -0.155812 0.040042 0.137812 0.247577 0.183017 0.061255 -0.159502 -0.161222 0.053468 -0.075233 -0.204796 0.321962 0.006545 0.244364 0.156514 0.043977 0.116632 0.021162 -0.019121 0.147844 -0.328975 0.048188 -0.114887 -0.006591 0.012874 -0.031124 -0.135314 -0.187926 -0.088683 0.143901 0.221400 0.027962 -0.066185 0.024816 0.015304 -0.081985 -0.221101 0.115856 -0.086943 -0.054275 -0.099238 0.012002 0.007249 -0.058477 -0.144037 0.032980 -0.043384 -0.163666 -0.029501 -0.135436 0.376674 -0.050560 -0.098002 0.351964 0.204821 0.037533 -0.043398 -0.095547 -0.113340 -0.026927 -0.038141 0.206031 -0.057320 0.025014 0.237189 0.038725 -0.024619 0.122661 0.303833 0.063123 -0.049535 -0.071189 0.264232 0.186048 0.091189 0.219723 -0.089168 -0.127748 0.060091 0.126524 -0.047489 0.002656 0.175660 0.115501 -0.145943 0.041339 0.136393 -0.168752 -0.295839 -0.053722 -0.177451 0.098097 0.073670 -0.289839 0.096720 -0.146485 -0.299800 -0.000289 -0.380515 -0.013384 0.014422 0.255292 -0.082221 -0.201436 0.192290 0.123457 0.020392 0.151551 -0.015859 -0.088383 -0.023099 -0.089034 0.232831 0.009972 -0.062659 0.067594 -0.021547 -0.121975 -0.081554 -0.130511 0.059435 -0.176438 0.134874 0.281394 -0.045644 0.026105 0.186337 -0.061828 -0.080332 0.170566 -0.101068 0.015492 0.041767 -0.091564 -0.189089 -0.301219 0.048589 0.019060 -0.073730 0.179552 -0.198103 -0.197887 -0.273113 -0.115131 -0.077992 0.108937 -0.237443 0.144679 0.039807 -0.181318 0.156780 0.069674 -0.057017 0.123781 0.179980 0.211573 0.024339 -0.055522 0.028787 0.023890 -0.149137 0.023025 0.116351 -0.093181 0.015836 0.139265 -0.101924 0.002227 -0.302068 -0.095584 -0.056358 0.012643 0.046197 0.100046 0.090038 0.014802 -0.071324 -0.055920 0.130181 -0.155677 0.068917 -0.086294 0.048211 -0.054175 0.206847 -0.108823 -0.033805 0.075842 -0.117114 -0.064280 -0.011078 0.057078
CNE 0.389795 0.184048 -0.062895 -0.149652 -0.305327 -0.035020 0.327791 0.224185 -0.092127 0.130685 0.079237 0.024105 -0.006659 -0.035378 -0.120865 0.092581 0.092461 -0.636283 0.253123 0.089009 0.310045 -0.206089 0.136959 -0.143856 0.557436 0.182496 0.173463 -0.290286 -0.426272 0.336880 -0.002256 -0.051643 -0.518264 0.382805 0.350196 -0.044158 0.445514 0.113144 0.140647 -0.112831 -0.312460 -0.096800 0.013528 -0.129496 0.151078 -0.054729 0.145875 0.164950 0.263993 -0.224153 -0.017464 0.081978 -0.063809 -0.129244 -0.093085 0.092603 -0.108961 0.289828 0.014093 0.096215 -0.088170 0.150430 -0.056821 -0.163682 0.270890 0.090796 -0.065411 -0.355726 -0.182910 -0.279588 0.435078 -0.025985 -0.008020 -0.273363 0.001611 0.013284 -0.194354 0.094348 0.220471 -0.175627 0.220189 -0.120471 0.503842 0.512954 0.244923 0.002729 -0.294817 0.067016 -0.012522 -0.451852 -0.225460 0.056976 0.111558 0.109635 0.355963 0.100561 -0.485230 -0.103515 -0.229291 0.093670 0.028998 -0.219279 0.335582 0.023673 -0.011839 -0.035499 0.024073 0.174279 0.776173 0.189905 0.016632 0.132716 0.359504 -0.306458 -0.133503 -0.009589 -0.363669 0.184440 0.051943 -0.221560 0.358867 0.265234 0.136652 0.129593 0.264988 -0.030332 -0.194858 -0.066597 0.177782 -0.246178 0.274716 0.088828 0.394642 -0.177306 -0.140739 0.324337 0.402337 0.201632 -0.084425 -0.093691 0.290958 -0.447545 0.098233 -0.209442 0.576183 -0.220166 0.100163 0.122130 -0.410919 -0.269719 -0.090639 -0.169637 0.211458 -0.374610 -0.163511 0.461179 0.465984 -0.187014 -0.065523 -0.059807 0.097979 -0.067033 -0.000158 0.151857 -0.123712 -0.187978 0.005881 -0.048904 0.127643 -0.266605 -0.478370 0.678839 0.017375 0.097272 -0.196166 0.371924 -0.285624 -0.143253 0.708901 0.255774 0.130832 0.246409 0.429673 -0.475305 0.322402 0.201106 0.123250 0.148705 -0.042600 -0.498631 -0.131086 -0.125330 0.260800 0.281860 0.008913 0.322144 0.315479 -0.270043 -0.608425 -0.113192
HWQ 0.004586 -0.046106 0.072126 -0.107160 0.191482 -0.103205 0.002116 0.072841 0.000102 -0.000943 -0.154433 0.071032 0.146625 -0.208115 0.098850 -0.141505 0.012767 0.076689 -0.250015 0.036618 0.177714 0.025355 0.045808 -0.013163 0.035907 0.134061 -0.197504 0.030286 -0.058358 0.158592 -0.249810 0.208973 0.064108 -0.062655 0.115099 -0.120818 0.038246 0.095541 -0.018847 -0.052175 0.119782 0.141326 -0.027195 -0.082754 -0.004757 -0.061843 -0.042859 0.209683 -0.028904 0.093214 -0.212122 -0.046444 0.003271 0.023956 0.071962 0.061032 -0.013931 -0.058017 0.199595 0.091813 -0.010076 0.177075 0.208028 -0.182194 -0.097096 0.031995 0.081728 0.107189 0.155237 -0.056162 0.012762 -0.010088 0.032429 0.010354 -0.085964 0.051610 -0.137396 0.096532 0.076329 -0.082746 0.109876 -0.032827 0.161305 -0.071426 -0.171234 0.036849 -0.026303 0.128543 0.135286 -0.015441 0.160140 -0.062526 -0.089157 -0.021879 0.211824 -0.057265 -0.191991 0.165442 -0.031818 0.084144 0.363653 -0.377477 0.101206 -0.077516 -0.139034 0.186409 -0.093156 0.017842 -0.068600 -0.011640 0.048293 -0.191413 -0.046669 -0.234596 -0.113248 -0.000366 -0.136329 0.078533 -0.089996 -0.058153 0.018382 0.044762 0.053640 0.090456 -0.177276 -0.103168 0.006930 0.286123 -0.023381 0.129733 0.009136 0.135640 0.100940 0.126441 -0.018310 0.050214 0.071862 0.236914 0.179714 0.006711 -0.189810 -0.133421 -0.075141 0.170660 0.094590 0.159837 0.117609 0.060385 -0.188407 -0.096590 -0.016264 0.043279 -0.091897 -0.145450 0.121500 0.122705 0.166508 -0.051213 0.107093 0.070693 -0.081240 0.178730 -0.147392 -0.164087 -0.065969 -0.151340 0.074290 0.092670 -0.109598 -0.011438 -0.089685 -0.038422 -0.069560 0.157626 0.103637 0.082182 0.244737 0.013717 -0.000983 -0.007845 -0.032382 -0.002925 -0.145822 -0.010471 0.007674 -0.112831 0.018404 -0.175447 0.014605 0.012788 0.007114 0.002796 0.170103 0.029931 -0.111272 -0.094167 -0.024291 0.117739 -0.030059 -0.081030
SWM -0.144933 -0.074894 -0.092735 0.012562 0.184158 -0.058977 -0.057536 -0.068925 -0.042519 0.048390 -0.062267 -0.052376 -0.170280 -0.057559 -0.279295 0.050251 -0.140853 -0.029554 -0.220775 0.015290 -0.087904 0.207973 0.268944 0.004146 0.298498 -0.198801 0.150673 0.131398 -0.163927 0.000858 0.068290 -0.159109 0.007966 0.051971 0.001203 -0.103126 0.065193 0.026837 0.058004 -0.068070 -0.084734 0.144849 0.178266 0.043630 -0.055462 -0.070219 -0.050660 -0.105556 0.007420 0.047724 0.087305 -0.035885 -0.225666 0.052751 -0.059100 -0.162725 0.049311 -0.197173 0.226307 -0.067253 -0.114931 -0.043197 0.068450 -0.103118 0.074534 0.054704 0.038350 0.023438 -0.133660 -0.439473 0.104843 -0.137115 -0.194304 0.164604 -0.055668 0.200863 0.409407 0.114414 -0.039459 -0.209031 0.139619 0.144934 0.209257 0.019097 -0.080456 -0.095298 0.046131 -0.021104 -0.087470 -0.049297 -0.032151 -0.039874 0.057090 0.037232 0.163081 0.270257 0.108648 0.062557 0.007649 0.008368 -0.040455 -0.146406 0.078003 -0.079291 -0.043364 0.044191 -0.229725 0.061393 0.057728 0.030923 -0.051075 0.039576 -0.138831 -0.108246 -0.131669 0.062558 0.028817 -0.163741 -0.016170 0.044361 -0.089095 -0.105845 -0.125895 -0.138586 0.088254 -0.153048 -0.010485 0.074149 0.239915 0.058794 0.187050 0.269773 0.160981 -0.296475 -0.156979 -0.012781 0.153944 -0.020360 -0.003279 0.164478 -0.058265 -0.098554 0.195593 0.119574 0.083344 -0.010464 -0.059841 0.163393 -0.254661 -0.075597 -0.125557 -0.032674 -0.198816 -0.191948 -0.101473 -0.049768 0.095919 -0.123537 0.028988 -0.118113 -0.013167 0.180436 0.208496 -0.173293 0.205328 -0.269830 -0.123374 0.279886 -0.121051 -0.269990 0.004524 -0.221919 -0.041294 0.025904 -0.030603 -0.066565 -0.093985 0.258882 -0.144938 -0.014032 -0.266938 0.013981 0.316839 -0.062779 -0.105238 -0.078149 0.161071 -0.344578 -0.117528 0.046156 0.124289 -0.152610 0.005172 -0.037974 -0.180077 0.126703 0.088500 -0.081276 0.060490 -0.110687
PMH 0.263603 -0.215521 -0.156292 -0.094364 0.384024 -0.009446 0.020822 -0.144195 -0.396501 0.196124 0.102767 0.057869 0.006861 -0.017827 -0.142203 -0.286006 0.100429 -0.107151 0.070556 -0.077455 0.415505 0.109631 -0.294698 0.183027 0.045545 0.282180 -0.120111 0.106347 0.075712 0.177068 0.012637 -0.117136 0.003541 0.178959 -0.159427 -0.311638 -0.051010 -0.061071 0.103042 -0.283056 -0.050721 -0.018935 0.128429 -0.009942 0.094892 -0.188372 0.173469 0.051114 -0.035012 0.234124 0.017368 0.060203 -0.089595 -0.044214 -0.002943 -0.259238 -0.249533 -0.166378 -0.042453 0.314582 0.163565 0.302661 0.139587 -0.125244 0.148253 -0.099352 -0.147600 -0.106274 0.079593 0.081855 -0.107981 -0.341725 -0.194543 -0.128716 0.192683 -0.064500 0.337449 0.141536 0.205452 -0.082694 -0.024882 0.266250 0.266337 -0.061525 -0.199833 0.002529 0.215688 -0.085948 0.038374 0.040038 -0.002126 0.131708 -0.239987 -0.135274 -0.037934 -0.155401 -0.177222 0.282386 0.000802 0.127358 0.441133 -0.004789 -0.079269 -0.086537 -0.165695 0.164489 -0.030957 0.050953 0.074523 0.072667 -0.134488 -0.303793 0.072055 0.068327 0.116870 -0.030568 0.056819 0.028052 -0.050315 0.143823 0.095485 0.002445 -0.199237 -0.186926 -0.280020 0.171077 0.118191 -0.016825 0.235257 -0.158635 -0.134158 0.276661 0.270227 0.120622 -0.035416 0.109755 -0.020631 0.038218 0.022839 -0.210301 0.010854 -0.031643 -0.159791 0.003779 0.079495 0.093236 -0.070725 0.214564 -0.039559 -0.070650 0.172860 0.197376 -0.176366 0.237215 -0.123880 0.110408 -0.032467 -0.167341 0.342132 -0.096857 -0.049971 0.122630 0.097806 -0.023312 0.011904 0.044308 -0.300886 -0.170835 -0.213919 0.335158 -0.195351 -0.328266 -0.129867 0.518163 -0.102103 -0.109260 0.106945 -0.120922 -0.044803 -0.173736 -0.163452 0.037421 0.160174 -0.039115 -0.050502 -0.085094 0.142612 -0.031717 0.205928 0.087780 0.215951 -0.076897 0.074977 -0.244548 -0.186455 0.092576 -0.039740 0.042404 0.118406 -0.338248
CPR -0.018418 0.213463 0.128959 -0.366956 -0.030283 -0.058842 0.222210 -0.259811 -0.063531 -0.120211 0.190541 0.029344 0.127598 -0.319863 -0.512677 -0.314166 -0.115528 -0.561304 0.188372 -0.009248 0.012978 0.311497 -0.012931 -0.036631 0.223433 -0.031509 0.220982 0.274657 0.080471 0.160780 0.079240 0.321206 -0.087071 0.080124 -0.409845 0.080210 -0.165263 -0.012125 -0.131811 -0.066294 0.096277 0.034271 0.304132 0.340106 -0.053074 -0.147649 0.265292 0.279184 -0.179076 -0.023997 0.258985 0.065508 0.065778 0.136264 -0.146024 -0.039475 -0.239561 0.039511 0.271573 0.150773 -0.204831 0.050305 0.308124 -0.041322 0.349008 0.061793 0.415527 -0.027844 0.120090 -0.248209 -0.143815 -0.086441 0.208918 -0.128062 0.235656 -0.071721 -0.005759 -0.016764 -0.045836 -0.079616 0.104915 -0.005883 0.301025 0.014464 0.061414 0.271925 -0.234800 0.305340 -0.301405 -0.003173 -0.369529 -0.327337 -0.030056 0.100842 0.269572 -0.024753 -0.167499 0.133418 -0.177336 0.265724 0.095958 -0.176903 0.149668 -0.088928 -0.196250 0.141056 0.065481 0.228125 -0.165836 0.064851 -0.078395 -0.019280 0.129706 0.129909 -0.008123 0.051399 -0.019783 0.320345 0.044350 -0.145468 0.145996 0.323722 0.045758 0.074875 -0.117833 -0.192875 -0.153472 0.244180 0.346405 -0.119532 0.153250 0.282536 -0.182109 -0.137284 0.113608 0.071690 -0.125632 0.167691 0.013739 -0.020587 -0.033329 0.135217 0.026820 -0.082013 0.184299 0.117360 0.332211 -0.036253 -0.152321 0.180745 0.282163 0.181480 -0.027301 0.192635 -0.290213 0.256873 0.521892 0.162301 0.022078 -0.190917 0.163606 0.102450 0.082382 0.115910 0.020249 0.404730 0.041918 0.115068 -0.055872 -0.174448 0.067412 0.266081 0.220573 0.262503 -0.152046 -0.190804 0.026176 -0.017898 0.296268 -0.165550 0.121597 -0.041011 -0.224205 0.015204 0.227815 -0.189447 -0.267864 0.000490 0.213371 -0.259505 0.022867 -0.058957 0.197681 0.035331 0.162601 -0.111522 0.054872 0.210911 -0.169824 -0.200488
MYY 0.268231 -0.169883 -0.193720 0.087553 -0.359987 -0.093627 -0.001963 -0.007136 -0.225659 -0.068089 -0.077215 -0.098454 0.091641 0.142219 -0.099103 0.001920 0.011986 -0.229403 -0.299204 0.052371 0.032041 0.155907 0.121890 -0.069525 0.232899 0.098460 -0.121867 0.162219 0.021815 0.236546 -0.234148 0.242239 0.177871 0.192005 0.036388 -0.274283 0.414671 -0.218698 0.251222 0.046683 -0.095034 0.184812 -0.135703 -0.139137 -0.300658 -0.137401 -0.242460 -0.464753 -0.133452 -0.347001 -0.176711 0.084274 -0.049200 0.013898 -0.120764 -0.202901 0.002718 -0.025211 0.155104 0.046023 0.036013 0.318899 -0.071885 -0.118718 -0.008298 -0.087590 0.180910 0.051941 0.134281 -0.145446 0.203479 -0.019610 0.279859 0.080026 -0.161554 0.229361 0.155574 0.226197 -0.207743 -0.198139 -0.046245 -0.223481 0.007255 -0.037443 -0.058522 -0.244593 0.357629 -0.005533 -0.087633 0.032010 -0.003110 -0.224100 -0.010215 0.180323 -0.055172 -0.080890 -0.218966 -0.259625 -0.165036 0.103244 0.137984 -0.115481 0.254896 0.065956 -0.277241 -0.186529 -0.100498 -0.235623 -0.044115 0.277348 -0.107250 -0.187804 -0.160552 -0.155852 -0.108452 0.281372 0.000536 0.023713 -0.058212 0.015910 0.157854 -0.183260 0.034329 -0.057834 0.117901 -0.004523 0.130731 0.294554 0.136305 -0.117311 -0.278124 0.335876 -0.066376 0.003972 -0.021575 0.330846 -0.321361 0.027483 -0.015117 -0.138552 -0.112736 -0.188167 0.102790 0.005439 -0.235183 0.126945 -0.307549 0.196616 0.070007 -0.237518 -0.159926 0.058486 0.053345 0.144458 -0.382473 -0.308450 0.264346 -0.189151 -0.164575 -0.185061 0.018741 0.348004 0.350461 0.187141 -0.015532 -0.074155 -0.233120 0.054334 -0.153475 -0.158658 -0.123211 -0.034737 -0.314801 0.147877 0.153827 -0.034945 0.081953 0.196117 -0.081336 -0.033582 -0.017209 0.218771 0.432148 -0.140753 -0.035434 0.166733 -0.046527 -0.205214 0.155375 0.020743 -0.235368 -0.091553 0.066566 -0.152426 -0.160388 0.148260 0.047645 -0.055633 0.040181 0.193666
YYM -0.169068 0.013320 -0.080436 -0.120264 0.093162 -0.219291 0.147899 -0.157421 -0.182129 0.157420 0.008246 0.132718 0.061361 -0.007667 0.097096 -0.066295 0.037827 -0.139651 -0.332596 -0.173734 -0.205879 0.135873 0.086815 -0.012605 0.385626 0.148459 0.062037 0.039751 -0.148174 0.187703 0.031467 0.028805 -0.154313 -0.113163 -0.037465 -0.247343 0.131427 0.167792 0.341240 -0.051941 -0.119862 0.059972 -0.098709 0.019713 0.036426 -0.191581 -0.047741 -0.341988 -0.194097 -0.137673 -0.083935 -0.027038 0.015522 -0.329583 -0.095591 0.094721 0.157519 -0.042122 0.392657 -0.061557 0.024744 0.260865 -0.032988 -0.304901 -0.007777 -0.052052 -0.146026 0.153126 0.141759 -0.128021 0.322846 -0.178940 0.168612 -0.130581 -0.063796 0.076050 0.084243 -0.056529 -0.040266 -0.189419 0.099589 -0.127395 0.004653 0.125945 0.011165 -0.216229 0.368643 0.007580 0.062296 0.045838 0.120377 0.032287 -0.157164 0.130028 0.046255 0.180595 -0.032491 0.084430 -0.031272 -0.077881 -0.163336 -0.124650 0.085888 0.111570 -0.042979 -0.170484 -0.203495 0.216629 0.195427 0.193201 -0.023496 -0.242945 -0.078838 -0.065302 0.062284 -0.041151 0.088980 -0.117306 0.243075 -0.032647 0.163726 -0.080140 -0.037230 -0.038612 0.088177 -0.127011 0.068851 0.147506 0.165050 0.049055 0.042971 0.066986 0.126138 -0.033782 -0.027361 -0.032761 0.145164 0.120611 0.095269 -0.010284 -0.038953 0.130377 0.116909 -0.004712 -0.040605 0.023607 -0.133670 0.344837 0.223529 -0.026687 -0.142230 0.081687 -0.169259 0.120816 -0.055491 -0.013958 0.333340 0.066368 -0.041919 -0.075106 -0.016041 0.145321 -0.109946 0.349884 0.031099 -0.017743 -0.060855 -0.012601 -0.130709 -0.263634 -0.096439 -0.115401 0.023018 -0.071795 -0.167014 0.040035 -0.410525 -0.061664 0.042644 0.148025 0.006248 -0.034038 0.278353 0.144124 -0.130632 0.017008 -0.191033 -0.187821 -0.026652 0.066428 -0.056200 -0.035512 -0.066642 -0.005295 -0.085493 0.164050 -0.024356 0.157294 0.105400 0.042660
WNY 0.267657 -0.371686 -0.118407 -0.107631 0.222256 -0.179221 -0.077217 -0.072114 0.036374 -0.099712 -0.083901 -0.104260 -0.304855 0.386079 -0.061469 -0.310674 -0.006153 -0.052131 -0.391457 0.331353 -0.036040 -0.305746 0.081132 0.015723 0.229667 0.012517 -0.211856 -0.037890 -0.032850 0.155659 -0.124197 -0.029518 -0.057154 -0.402523 -0.030859 -0.071657 0.106602 0.130662 0.140505 0.241828 0.055317 -0.033380 -0.174053 0.044303 0.065986 -0.287504 0.056176 0.238679 -0.175987 0.242184 -0.102598 -0.064235 -0.076440 -0.091708 -0.170127 0.353288 0.078856 -0.443950 -0.058046 0.067304 -0.030689 0.120933 0.145772 -0.609743 -0.350432 -0.193586 0.107395 0.098437 0.253497 0.016900 0.175041 0.106560 -0.082854 0.078439 0.084790 0.067659 0.341748 0.053516 0.208474 -0.019149 0.150520 0.179329 0.119984 0.411150 0.127339 -0.084122 -0.122112 0.431330 0.064239 0.208558 -0.030599 -0.111691 0.024252 0.182593 -0.120782 0.216083 0.152696 -0.180852 -0.197145 0.278444 -0.079525 0.083467 0.094857 -0.344770 -0.090526 0.187443 -0.238109 0.175926 -0.092393 0.060167 0.164392 -0.609212 0.311601 -0.091053 -0.057169 0.208910 0.250730 0.164445 0.161482 -0.205836 0.139040 -0.111442 -0.136911 -0.396777 0.058524 -0.184800 -0.105420 0.239802 0.082918 0.136485 -0.441368 0.194289 0.146572 0.274296 -0.123112 0.029021 0.246922 -0.083418 -0.204320 0.111068 -0.030172 0.183597 -0.162357 -0.030547 0.278829 -0.395069 -0.384275 0.357947 0.017571 -0.024115 -0.314624 0.181760 -0.238997 0.075023 -0.245496 -0.220453 0.493435 0.021395 0.103423 0.024097 -0.131742 0.274680 0.055269 -0.466219 -0.014308 0.073903 0.253497 0.191238 -0.116234 -0.242523 -0.218792 0.273177 -0.190393 -0.144059 -0.129551 -0.284429 0.092974 -0.074434 -0.360612 0.206822 0.192205 -0.324573 -0.003083 0.398338 -0.261852 -0.426468 0.024695 -0.073312 0.113910 -0.013794 -0.126731 -0.115220 0.036493 -0.084176 -0.124827 0.154346 0.034267 -0.281169 -0.007409 0.034466
SWH 0.010877 -0.131431 -0.158018 -0.049432 -0.064853 -0.217136 0.183741 0.091814 -0.268443 -0.114739 -0.062829 -0.113256 0.065410 -0.204696 -0.280989 -0.127850 -0.084556 0.020656 -0.105768 0.071874 0.328719 0.034839 0.136087 -0.081272 0.046640 -0.004562 -0.169992 0.282139 -0.201416 0.048679 -0.030034 0.267163 0.024692 0.020874 -0.068295 -0.124470 0.189942 -0.034942 0.059633 -0.075955 -0.085460 -0.139363 -0.046203 -0.044008 -0.052281 0.184498 -0.081264 0.061055 -0.209125 -0.170376 -0.018431 0.078760 -0.064018 -0.084829 0.014620 -0.098975 -0.178689 -0.121290 -0.075916 -0.010460 -0.189603 0.052897 0.025166 -0.162652 -0.099068 0.113230 0.007880 -0.095492 -0.016777 -0.069352 -0.069179 -0.186750 -0.002160 -0.052924 0.001560 0.196113 0.008157 0.021219 -0.178233 -0.140273 0.136176 -0.059160 0.368887 -0.042525 -0.041970 0.056150 -0.078181 0.149338 -0.397381 -0.204075 -0.177640 0.067362 -0.016746 0.141888 0.038646 0.013974 -0.100665 0.086623 -0.061876 0.037090 0.007544 -0.240949 0.261677 -0.085970 -0.130201 0.315781 -0.324295 0.087055 -0.059866 0.063205 0.071851 0.062080 -0.027390 -0.035823 0.067164 0.059444 -0.103280 0.019951 -0.164800 -0.038786 0.106037 0.299919 -0.039758 -0.226084 -0.167257 -0.118112 -0.138257 0.202797 -0.185286 -0.009619 -0.121443 0.148099 0.053404 0.015093 0.003291 0.135557 -0.139384 0.258812 0.194302 0.124994 -0.195317 0.185777 -0.054639 0.222048 0.153671 0.031545 -0.011628 0.199250 -0.158730 0.154250 -0.010835 -0.024175 -0.038978 0.070762 0.025087 0.022364 0.039461 0.074472 0.199630 -0.095351 -0.247195 0.105148 0.047123 -0.037899 0.025341 -0.315025 -0.246979 -0.225210 -0.198899 -0.152140 -0.009286 0.102150 -0.180239 -0.053259 0.124580 -0.120309 0.027094 0.187464 0.042407 0.087685 0.055970 0.132293 -0.022558 -0.044983 -0.152145 -0.246863 0.046429 -0.125590 -0.119195 -0.075690 0.132726 -0.116323 -0.165404 -0.298520 -0.095285 -0.124189 -0.152116 -0.284793 0.020898 -0.099709
HLC 0.000266 -0.083917 0.224105 -0.058587 -0.061617 -0.017704 -0.125001 -0.181760 0.136452 0.188479 -0.154494 -0.066960 -0.087725 0.186071 0.054365 -0.095406 0.088023 -0.351587 -0.166910 0.057367 0.146794 0.019879 -0.095213 0.084088 0.276574 0.210108 -0.060033 0.133953 -0.106886 0.123946 -0.074425 0.134386 -0.311086 -0.020394 -0.284837 -0.178997 0.108274 -0.068006 0.221845 0.046691 0.066564 -0.118660 -0.114520 0.039887 -0.049005 0.009776 0.038692 0.038471 0.055707 -0.073284 0.001117 -0.063758 -0.169478 0.171356 -0.081866 0.009757 -0.005695 0.017825 0.087818 0.055748 -0.115030 0.138807 0.229313 -0.020788 0.149701 0.100074 -0.062946 -0.122755 0.188670 -0.136086 0.067094 -0.029812 0.059601 -0.275506 -0.053781 0.182167 -0.019009 0.090621 -0.057998 0.083156 0.047578 0.040423 0.037551 -0.048931 0.076636 -0.075754 -0.029485 0.104372 -0.173018 -0.087804 -0.051838 -0.152654 -0.053868 0.048556 0.211111 0.212580 -0.184642 0.115083 -0.067035 0.038734 0.303903 -0.148498 0.167545 -0.205450 -0.110391 -0.023374 0.034304 -0.025110 0.062280 -0.094480 -0.069752 -0.022615 0.000852 0.142255 0.045722 0.147186 0.030356 -0.064040 0.027215 0.003138 0.119398 0.064044 0.020736 0.110994 -0.041496 -0.056608 -0.076839 0.223263 -0.003658 -0.037457 0.056973 0.038023 -0.085977 -0.136493 0.026620 0.107502 0.302784 0.077346 -0.030297 0.150677 0.069615 -0.259348 -0.223334 -0.051790 -0.167186 0.104984 -0.019847 -0.066007 -0.044705 0.087811 -0.019245 -0.002808 0.025208 0.096013 -0.034887 0.017701 0.281811 -0.042464 0.120583 -0.237025 0.244471 0.279417 -0.145851 0.161397 -0.049344 -0.001541 -0.266179 -0.087899 -0.329335 -0.141745 -0.081879 0.136969 -0.159515 0.160554 -0.032442 0.098120 0.041827 -0.083883 0.237894 -0.066915 0.061252 -0.011339 0.058639 -0.074271 -0.047479 -0.015297 0.075553 0.076956 0.178650 -0.088386 0.124743 -0.089464 0.085046 -0.081365 -0.027566 -0.057606 -0.000367 0.092494 -0.186345 -0.107811
HHK -0.089741 -0.070818 0.044622 0.026457 0.117220 -0.038297 -0.065988 0.004350 -0.030588 0.034661 -0.154891 0.081805 0.095750 -0.091087 0.028588 -0.211861 0.089223 -0.205479 -0.248814 0.108636 0.113088 0.156238 0.114307 0.156345 0.029586 0.198157 0.020907 -0.044463 0.063198 0.103608 -0.358296 0.045498 -0.223405 -0.100737 -0.180386 0.178550 -0.112555 -0.129579 0.063195 -0.126939 -0.247547 0.208882 -0.036450 -0.433440 0.060174 0.151779 0.142782 -0.018100 -0.060954 -0.035824 -0.040670 0.109782 0.013936 0.142818 -0.006569 -0.060438 -0.133772 -0.039781 0.093190 0.140604 0.217919 0.057064 0.038106 -0.326428 -0.230648 0.266660 -0.304510 -0.016963 0.144097 0.048634 -0.261748 0.127373 -0.035653 -0.121338 -0.181576 0.055233 0.051061 -0.127456 0.097392 0.166217 0.014887 0.118694 -0.051254 -0.008226 0.174652 -0.196373 0.091362 -0.019561 -0.068286 -0.123525 -0.149409 -0.120181 -0.122540 0.189534 0.124749 -0.040670 -0.190708 -0.082575 0.097626 0.076530 0.256196 -0.306442 0.225218 0.008165 -0.260277 0.030827 -0.261395 0.173740 0.138972 0.121166 0.099226 -0.305067 -0.217415 -0.096833 0.035107 0.037418 -0.036136 0.293878 0.001715 -0.269314 -0.040789 0.148938 0.042775 -0.153077 0.069098 0.165043 0.032083 0.161286 -0.020357 -0.044069 -0.105916 0.263658 -0.074596 -0.006300 0.122341 0.085534 0.297259 0.368773 -0.027665 0.021938 -0.023586 0.098337 -0.208464 -0.157924 0.257766 -0.040397 0.157034 0.081970 -0.228731 0.023600 -0.138863 0.044377 0.042761 -0.004823 -0.122026 -0.036340 -0.026417 0.068579 -0.012297 -0.027122 0.003549 0.023037 0.032989 0.110019 -0.027950 -0.179571 -0.103435 0.088531 0.006646 0.060053 -0.072293 -0.050756 -0.123069 0.049862 -0.129771 0.021959 -0.096796 0.059007 0.173105 -0.012911 -0.134446 0.036638 0.037200 -0.126598 -0.018115 -0.169731 -0.094981 -0.035582 0.037362 0.137928 0.195345 0.004523 0.045444 -0.022977 0.074594 -0.100692 0.129383 -0.019218 -0.132452 -0.012063
QCV -0.023077 0.133123 0.212091 -0.092820 0.004378 -0.090620 0.043175 0.177009 0.239204 0.140600 0.096838 -0.165387 -0.027125 0.023735 0.119374 -0.031536 0.045375 -0.115810 -0.129540 0.181951 0.269472 0.014830 -0.043728 0.017084 0.131472 -0.030628 0.179445 -0.026119 0.044251 0.135592 -0.219855 0.095763 0.014580 0.079102 0.132158 -0.064310 0.075076 0.099629 0.144125 -0.172331 -0.015667 0.095061 -0.079841 -0.060296 -0.013531 0.029503 -0.170577 0.046825 -0.246250 -0.029196 -0.261581 0.290554 0.023891 -0.040983 0.026395 0.014020 -0.136315 -0.186040 0.032371 0.082323 -0.122683 -0.074322 0.239539 -0.199594 -0.057171 0.004007 0.078199 0.058153 0.201637 -0.261994 0.114719 0.021824 -0.041669 -0.202007 0.185473 0.270129 -0.074286 -0.049712 -0.064610 -0.205230 0.104395 -0.184645 -0.011054 -0.293425 -0.021927 0.089580 0.211150 0.128926 -0.102831 -0.073170 -0.216370 0.012317 0.073875 -0.103467 0.058838 0.102392 -0.007887 -0.060388 -0.058740 0.240796 0.322874 -0.086999 0.102264 -0.107666 -0.137917 -0.119780 0.015858 -0.069199 -0.117393 -0.108295 -0.181891 -0.012051 0.033929 0.038565 0.120047 0.145045 -0.053593 -0.068681 0.117247 -0.014992 0.298419 -0.144193 -0.091093 -0.176226 -0.004788 -0.085547 -0.029101 0.078938 0.112544 0.144314 0.038286 0.153462 0.247457 0.048299 0.100103 0.051472 -0.150590 0.113264 0.192578 0.060138 0.106299 0.044939 -0.017106 -0.129359 -0.072648 -0.009940 -0.103413 -0.134406 0.060907 -0.037895 0.061727 0.079596 -0.091477 -0.152966 -0.193536 -0.040690 -0.099927 -0.035384 0.200846 -0.072680 0.054010 0.123626 -0.213529 0.197401 -0.201285 0.055246 0.084747 -0.064428 -0.060120 0.065812 0.067462 -0.174792 -0.150983 0.150252 -0.203728 -0.061015 -0.001141 0.138118 0.002978 0.000998 0.027119 0.091710 -0.012708 0.100827 0.115261 0.110639 -0.051258 -0.292624 0.006061 -0.012152 0.023889 -0.125107 0.051942 0.064360 0.036561 -0.127412 0.113881 -0.120793 -0.140906 0.059168
GCH -0.113082 0.147205 0.238784 -0.083570 0.328308 -0.042509 0.148425 -0.137261 0.094238 -0.046723 -0.009037 -0.122169 0.166719 -0.046010 -0.047576 0.172984 0.139360 -0.326766 -0.427601 -0.182377 0.161388 -0.124648 -0.051691 -0.028414 0.166565 0.102696 0.067841 0.196676 -0.115792 0.076086 -0.124394 0.074942 -0.081946 0.316241 0.037029 -0.099941 -0.411313 0.070112 0.058862 -0.151842 -0.063078 -0.113957 -0.041932 -0.065678 0.155990 0.102439 -0.187845 0.068445 -0.254017 0.039127 -0.057644 0.060912 -0.142420 0.395759 0.092583 -0.181789 -0.067880 -0.074213 -0.020247 0.208300 -0.266109 0.323451 0.110833 -0.292718 -0.033132 0.160138 -0.008733 -0.210581 0.090444 -0.047744 -0.086035 -0.047242 -0.236451 -0.044025 0.219144 0.310706 0.003820 0.048646 0.223237 -0.099434 0.297784 -0.014222 -0.123872 -0.264723 0.078835 -0.149421 -0.253395 0.090049 -0.015339 -0.071124 -0.011696 -0.018260 0.123643 -0.108170 0.158274 0.199688 -0.018495 -0.077002 -0.118945 0.227646 0.376846 -0.099407 0.071675 -0.314585 -0.379470 0.025695 0.111627 -0.012114 -0.326370 0.146983 -0.135349 0.040634 -0.013545 0.099652 0.003569 0.043416 -0.186235 -0.227747 0.210293 0.201075 0.157194 0.271314 -0.100052 -0.170312 -0.249137 -0.198088 -0.041682 0.241308 0.245573 0.080167 -0.260649 0.100835 -0.178496 -0.217955 0.490503 0.106689 -0.279735 0.031577 -0.045718 -0.175306 -0.091751 0.120826 -0.103955 -0.085285 -0.003119 -0.221080 0.008698 -0.170336 -0.224532 -0.129556 -0.079773 0.256117 0.031549 -0.085029 -0.101070 -0.070407 0.239580 -0.080568 0.136604 -0.088302 -0.076989 -0.082974 -0.217179 0.194916 0.041250 0.235463 -0.204467 0.080516 -0.046643 0.116217 0.173022 -0.045115 -0.068696 0.059011 0.020462 -0.030886 -0.260119 0.196679 -0.056539 -0.173303 -0.079041 0.145102 0.191320 0.413547 0.178732 0.191478 0.227836 -0.349949 0.179347 -0.045676 -0.147846 -0.034737 -0.155848 -0.154085 -0.251560 -0.040728 0.162274 0.046804 -0.411391 0.080665
HHN -0.242446 -0.502089 -0.314298 -0.412325 0.536777 -0.080816 0.213801 0.001606 0.053489 -0.350890 -0.089573 0.170852 -0.172514 -0.031465 -0.015167 -0.211744 0.101080 0.093710 0.293279 -0.012452 0.209383 -0.293566 0.448830 -0.329193 0.165464 0.197053 -0.092647 0.383165 -0.106462 0.209636 -0.440447 0.255415 0.044571 0.257954 0.266761 0.020278 0.127790 -0.273816 0.026203 0.105829 -0.368700 -0.016393 -0.490271 0.085105 -0.276631 0.203236 0.440311 -0.073217 -0.002943 -0.289435 -0.086635 0.036485 0.241513 -0.083843 -0.238373 0.000416 -0.344814 -0.272830 -0.058057 0.073304 0.461667 0.463300 0.009321 -0.381532 -0.029566 0.307191 0.058469 0.129934 -0.083899 0.280642 -0.109147 -0.749068 0.080852 -0.194608 0.026752 0.037981 0.153687 -0.113055 0.110194 0.416807 -0.656739 0.370540 0.424497 -0.045309 -0.235530 0.060400 0.062619 0.185058 -0.019180 -0.348889 0.414773 -0.420317 0.153610 0.409026 0.426716 0.284570 -0.244250 0.191387 0.112674 0.340442 -0.435863 -0.458518 0.768214 0.298843 -0.195407 0.182275 -0.099006 0.184381 -0.001569 -0.065397 -0.166648 -0.109409 -0.084142 -0.293460 -0.571166 0.129294 -0.006087 0.427267 0.177341 -0.050633 0.385828 0.085328 0.227788 -0.026338 -0.279535 0.078951 -0.032562 0.205037 0.142702 -0.038324 -0.333304 0.448513 -0.129867 -0.050105 0.218952 0.288883 0.262724 0.313880 0.149362 0.216858 0.276018 0.401751 -0.017561 -0.172313 -0.155296 -0.345135 0.236467 0.060436 0.261204 0.173432 -0.035493 -0.170445 -0.422941 0.171631 -0.120946 0.545346 -0.585596 0.100894 0.179990 -0.062200 0.119227 0.212490 0.027960 0.358192 0.046130 0.038978 -0.056351 -0.067019 0.184345 0.063667 0.214541 -0.115306 -0.160657 0.191006 0.240074 0.055611 0.087801 0.145166 -0.158828 -0.123028 0.175080 -0.134843 -0.113157 -0.324281 -0.088159 -0.042486 -0.185357 -0.097098 0.189539 0.156519 0.433060 -0.168150 0.000075 -0.151194 -0.316684 0.035873 -0.118766 -0.030292 -0.153655 0.170388
WHP -0.036630 -0.089736 -0.221904 -0.311915 0.335120 -0.271396 0.065296 0.003720 0.318903 -0.024865 -0.507256 -0.106500 -0.093656 0.073570 -0.142759 0.050528 0.082318 0.043925 -0.366818 -0.126245 -0.227914 0.147110 0.105406 -0.040207 0.161013 0.187655 -0.180860 0.073751 -0.432066 0.144063 -0.052985 0.265665 0.209550 0.147254 -0.159143 -0.158262 -0.018311 -0.011870 0.008315 -0.036952 -0.086869 0.039372 -0.243515 -0.023551 -0.125537 0.071767 0.128388 -0.033127 -0.072375 0.128990 0.089310 0.097602 0.025779 0.028229 -0.044912 0.018858 -0.050601 0.007815 0.106897 0.147889 -0.017632 -0.023111 -0.013417 0.048915 0.150214 -0.165805 -0.059707 0.003713 0.007895 -0.076097 0.165940 0.108613 0.192290 0.004950 0.320415 0.077849 0.144593 -0.182026 0.246502 0.022119 -0.090440 -0.008437 0.170502 -0.090930 0.033166 -0.139500 0.128519 -0.011942 -0.069477 0.134313 -0.098300 0.092708 -0.033664 -0.078068 -0.024312 -0.187142 -0.100631 0.085807 -0.001486 0.246185 0.134280 -0.193475 0.417727 -0.075016 -0.159764 0.157122 0.132484 0.354077 0.104632 0.089510 0.180241 -0.218040 -0.145548 -0.140821 -0.019952 0.089126 -0.187919 0.014321 0.114240 0.229751 -0.029768 0.063709 -0.168247 0.106849 -0.169773 -0.213146 -0.251410 0.066349 0.133126 0.234356 0.012672 0.141367 0.099951 0.073251 -0.115366 -0.012894 -0.046968 0.370815 0.172929 0.061349 -0.076517 0.081319 -0.056756 0.012115 0.235822 0.155586 -0.067366 0.050902 -0.068369 -0.333997 -0.103574 0.119707 -0.171152 0.060036 -0.159197 -0.001833 0.222407 -0.231636 -0.280864 -0.073612 0.265056 0.357781 0.343635 0.085483 0.017205 -0.110458 -0.210435 0.200332 -0.013800 -0.062432 0.088290 0.075489 0.120929 0.203686 0.038281 0.069722 0.094624 0.241273 -0.215657 -0.011327 0.013883 0.125018 0.001868 -0.005945 0.094696 -0.049563 0.324032 -0.153824 0.016729 -0.088816 0.002703 -0.064334 0.106981 -0.079140 -0.046878 0.010216 -0.064984 0.010818 0.058367 -0.010018
GMW 0.076921 -0.064589 0.126057 0.016914 0.078796 -0.103361 0.123993 -0.216294 -0.027609 -0.145392 -0.115440 0.087796 0.009161 -0.232321 -0.086938 -0.051003 0.024219 0.124748 -0.347273 0.277461 -0.062206 0.049399 0.103311 0.152118 -0.037737 0.137357 -0.110406 0.097680 0.026471 0.127601 -0.037084 -0.142061 -0.035338 -0.160204 -0.118534 -0.024965 -0.096853 0.012953 0.112174 -0.064122 -0.226981 0.077553 -0.112755 -0.146621 0.165864 -0.229895 -0.091664 -0.115734 -0.113614 -0.042678 -0.154921 -0.078001 0.087311 -0.022885 -0.140836 0.004370 0.076682 -0.202307 0.023948 0.201888 0.026153 0.259653 0.247401 0.068554 -0.064851 -0.229394 -0.029787 0.159987 -0.035473 0.004247 0.032464 -0.079682 -0.267297 0.094704 0.195896 0.124613 0.177211 0.050218 -0.133945 -0.081989 0.030349 0.065947 0.129868 0.023603 -0.078154 -0.182872 0.087074 0.076181 0.014695 -0.056724 0.039910 0.163867 -0.065502 -0.033799 0.107478 0.127804 0.026015 -0.000375 -0.008581 0.085610 0.121091 -0.339498 0.246569 0.008206 -0.185523 -0.121337 -0.164577 0.140591 0.142569 -0.000039 -0.051655 -0.177073 0.030346 -0.276006 0.007643 0.209261 0.075254 -0.193708 0.018591 0.192365 0.344435 0.002240 -0.015652 -0.148135 0.151833 -0.163975 0.024284 0.058985 0.060387 0.231498 -0.054612 0.113374 0.045741 0.032454 -0.064814 -0.064333 -0.076462 0.064427 -0.181237 -0.045259 -0.131193 -0.019278 0.063290 0.212775 -0.141312 -0.030279 0.116192 0.116211 -0.306696 -0.029175 -0.334908 -0.039540 -0.420356 0.172750 0.196185 0.008216 0.056654 0.069173 0.016730 -0.011170 0.100039 0.258699 0.075594 -0.010743 -0.145158 -0.043649 -0.115618 -0.091610 0.023630 -0.115238 -0.201954 -0.002424 -0.179213 0.053408 0.038385 0.122238 0.064691 0.170326 0.012388 0.394581 0.095448 -0.121544 0.144249 -0.199942 -0.102035 -0.173712 0.117093 0.044306 0.045270 -0.009209 0.131236 -0.052258 0.018334 -0.093677 -0.178586 0.021475 0.031847 0.123197 0.055504 0.063875
NYW -0.095100 -0.080396 0.234541 -0.118203 -0.003146 -0.342760 -0.068586 0.103923 -0.072237 -0.130439 0.092949 -0.184111 -0.200233 0.147309 -0.041521 -0.076533 -0.273535 0.011884 -0.330239 -0.207220 -0.329237 0.301939 -0.102196 -0.007061 0.481895 0.032865 0.073021 0.050613 0.055340 0.023039 -0.144569 -0.266800 0.121682 -0.165998 -0.107323 -0.173560 0.061145 0.122410 0.071201 -0.105761 -0.154912 0.199737 -0.026029 -0.198059 -0.036776 -0.190109 -0.091537 0.122485 0.033590 0.081401 0.089118 0.203807 0.107545 -0.128475 0.179845 0.154113 0.222493 -0.160533 0.318048 -0.191668 0.065840 -0.079209 0.058677 -0.537089 -0.045176 -0.136694 0.050272 0.004012 -0.058415 -0.029303 0.157167 -0.144249 -0.165746 -0.078662 0.228202 0.257423 0.157075 0.203960 0.234150 -0.309557 0.280961 0.108694 0.146607 -0.149430 0.025776 0.032762 -0.029949 0.015671 -0.018763 0.078171 -0.159947 0.014454 -0.082055 0.374843 0.004345 -0.171040 -0.206749 0.187112 0.005591 0.227249 0.043953 -0.559430 0.356640 -0.122393 0.003850 -0.230401 0.055718 0.193613 0.018100 -0.194993 -0.042355 -0.234461 -0.066017 -0.278654 0.086058 0.099666 0.180636 -0.058991 -0.063326 -0.137616 0.114326 -0.145720 0.075964 0.050662 -0.062281 -0.116058 -0.358515 0.117060 0.245176 0.145196 -0.092221 0.205931 -0.091023 0.285743 -0.076573 -0.082937 0.003837 -0.002976 0.117491 -0.005213 0.193465 0.003836 -0.209999 -0.031962 -0.019917 -0.356141 -0.102105 0.096565 -0.051044 -0.253209 -0.341495 -0.016758 -0.509049 -0.013451 -0.141054 -0.050568 0.029694 -0.003656 0.018224 -0.039492 -0.123801 0.247717 0.259023 -0.192329 0.180975 -0.226316 -0.192832 -0.001548 -0.187061 -0.216834 -0.103247 -0.114757 -0.230596 -0.206705 -0.345621 0.188904 -0.161604 0.067554 -0.174456 0.055726 0.153396 -0.023930 0.013559 -0.160207 -0.056514 -0.055162 0.096031 0.157079 0.083342 -0.132648 -0.133925 -0.291373 0.134324 0.021751 0.072364 0.211195 -0.004686 -0.132771 0.117587 0.110635
DNC -0.029674 0.141769 0.106205 0.092994 0.109534 0.185201 -0.222520 0.085277 0.183933 0.057854 0.103222 -0.028034 0.196836 0.006519 0.399990 0.011720 -0.089091 -0.440342 -0.153564 -0.071507 -0.064559 -0.046397 0.118782 -0.199275 0.053536 -0.048858 0.111839 0.186509 0.069860 0.236732 -0.246253 0.113306 0.049827 0.215961 -0.068352 -0.149280 0.042593 0.238346 0.272259 -0.064286 -0.085170 -0.031375 0.190351 0.264499 0.022177 0.044684 -0.466856 0.204942 -0.170157 -0.001026 0.029411 0.428720 -0.100138 0.033181 -0.090011 0.073807 -0.032539 -0.012402 0.379631 0.284170 -0.214118 -0.012890 -0.048195 -0.322576 0.064206 -0.151065 0.021227 -0.375536 0.258352 -0.145035 0.011296 -0.179420 -0.124115 0.092007 0.220074 0.292598 0.224333 -0.116325 -0.091587 -0.223127 -0.133355 0.265355 0.050094 0.157420 -0.097420 -0.283723 -0.174485 -0.022515 -0.008356 0.054685 -0.086986 0.040629 0.097519 -0.315826 0.121744 0.023238 -0.147828 0.213385 0.055902 0.035485 0.272474 -0.115608 0.024407 -0.006864 -0.172510 -0.257437 0.295930 0.087872 0.068078 -0.070460 -0.113418 -0.177920 0.139272 0.318676 0.272321 -0.067919 0.212951 0.215296 0.064044 0.121935 0.244565 0.407154 -0.087821 0.086096 -0.047328 -0.256208 -0.178338 0.060353 0.029283 -0.095214 -0.099218 0.312668 -0.034810 -0.282682 0.218332 -0.075566 0.031267 0.130652 0.185509 -0.084411 -0.102487 -0.191025 -0.553194 0.045620 0.009263 0.013123 0.234489 0.064013 -0.016304 -0.066772 -0.078677 0.011508 -0.087163 -0.262664 -0.303664 0.090222 -0.066086 0.214109 -0.248540 -0.226583 0.130581 0.222010 -0.261992 0.099079 0.086309 -0.202524 -0.035131 -0.360523 -0.053686 0.181452 -0.200618 0.050697 -0.332158 0.179175 -0.130250 0.264255 0.049777 -0.135358 0.234053 0.141131 0.092654 -0.074168 0.257929 0.143296 -0.135402 0.115194 0.085463 0.049649 0.307597 -0.384725 -0.134307 0.315696 -0.302951 0.006956 0.005157 -0.143480 -0.227089 0.025726 0.016541 -0.348069
PWY -0.177909 -0.238963 0.045463 -0.062365 -0.060903 0.201393 -0.133532 0.157311 -0.067445 -0.039906 -0.208025 -0.179411 -0.042543 -0.085355 -0.109391 -0.107086 -0.031261 0.055298 -0.275480 0.095884 0.018804 0.210501 0.171263 0.298731 0.011030 -0.003358 0.089590 -0.029096 -0.115691 0.171830 0.034207 0.110180 0.145880 0.088069 0.014673 0.004609 0.100630 -0.033537 0.219129 0.030070 0.092506 -0.283021 0.147205 0.021684 0.055541 0.054974 -0.099311 0.154139 -0.138317 0.044539 -0.109039 -0.083673 -0.012796 0.051114 0.053332 -0.197700 -0.238719 0.003584 0.282707 0.116248 -0.019827 0.185816 -0.015973 -0.061297 0.027767 -0.004959 -0.092492 0.115432 -0.009689 -0.211906 0.078488 -0.182202 -0.023123 0.067498 -0.010195 0.292851 0.057467 0.283948 0.146257 -0.075243 0.198526 0.025977 -0.025563 -0.067948 0.200736 -0.356332 0.063938 0.180779 0.008943 -0.171716 -0.053347 -0.017213 -0.127171 0.233674 0.153333 -0.168789 0.042205 -0.066862 0.166884 0.040292 0.068504 -0.026311 0.248012 -0.057039 -0.230793 -0.084363 -0.441656 0.044054 0.091447 0.089343 0.274370 -0.187764 -0.159265 -0.027626 0.300774 -0.062356 0.091380 -0.172555 0.014340 -0.007930 0.120957 -0.109506 -0.241340 -0.180151 0.063288 -0.047568 -0.025220 -0.113091 -0.080858 0.123207 0.058110 0.112895 0.187238 0.221348 0.090205 -0.037928 -0.133822 0.074688 -0.039904 0.158132 -0.017019 0.046551 0.031573 -0.048894 0.285419 -0.085622 0.057861 0.266294 -0.042539 0.081579 0.013850 0.238039 -0.197680 -0.036269 -0.047934 -0.249816 0.243941 -0.052171 0.030709 0.047128 -0.030510 0.209448 0.374691 -0.223749 -0.152152 -0.068341 -0.089016 -0.081099 -0.233879 -0.141261 0.069334 -0.165601 -0.124972 0.265965 -0.010313 -0.096516 0.044642 -0.240847 0.060317 -0.046040 0.072909 0.205639 0.121610 0.106257 -0.074718 -0.273223 0.084608 -0.216036 -0.131890 -0.049768 0.084706 -0.110995 0.117206 0.050789 -0.073069 0.016403 -0.012640 0.209617 0.028953 0.128857
QIC -0.111991 0.155309 0.046684 -0.129786 0.015286 -0.273984 -0.295070 -0.020568 0.097060 -0.124475 -0.069493 -0.090463 0.099455 0.134052 -0.011185 -0.024653 -0.131614 -0.162481 -0.030687 0.002698 0.062802 0.286949 0.141605 -0.136170 0.341557 0.120616 0.131487 0.138608 0.026458 0.063809 -0.208909 0.074591 -0.135363 0.006243 0.166116 -0.015701 -0.189437 0.049046 -0.112425 -0.113523 0.008804 0.135888 0.213145 0.100818 -0.002392 0.264521 -0.163819 -0.052264 -0.120384 -0.100033 -0.014644 0.223870 0.103519 0.045570 -0.070905 -0.078532 0.134618 -0.082816 0.155913 0.137798 -0.244884 -0.012199 0.113016 0.035194 0.159371 0.001005 -0.008522 -0.222055 0.184527 -0.278430 0.165579 -0.074224 -0.056975 -0.062586 0.126386 0.156496 -0.152446 -0.138421 -0.123244 -0.145344 0.207766 0.017273 0.061428 -0.137297 -0.010262 -0.050682 -0.036837 -0.093135 -0.059368 0.073505 -0.127180 -0.026634 -0.001656 0.196990 0.120593 0.170693 -0.030345 -0.018279 0.058643 0.230676 0.343829 -0.295846 -0.016746 -0.050456 -0.503776 -0.063802 0.045377 0.130755 -0.067945 -0.214344 -0.108521 -0.103305 0.078698 0.048364 0.325958 0.174651 0.011301 0.053623 -0.068185 -0.163224 0.296281 0.106444 -0.149464 0.171940 0.123428 -0.152515 0.030142 0.097073 0.124359 0.171437 -0.077092 0.036236 0.145015 -0.003171 -0.175144 0.064096 0.034200 0.037695 0.254995 -0.050841 0.057873 0.006828 -0.175560 0.059239 0.089255 0.096982 -0.077702 -0.000261 -0.066307 0.159241 -0.228225 0.014809 0.110423 0.164104 0.142007 -0.035977 0.017074 0.024462 0.252782 -0.072866 -0.115535 -0.008117 -0.273879 0.018558 -0.118735 0.061595 0.122226 0.007624 -0.059427 -0.000337 -0.016287 0.121897 -0.222097 -0.023915 -0.158697 -0.044165 0.214669 0.138749 -0.010911 0.028149 -0.197124 0.135043 0.277837 0.155795 -0.011663 -0.047765 -0.139582 -0.107540 0.125054 -0.044328 0.181290 -0.247174 0.124201 0.117812 -0.276690 -0.121539 0.262776 -0.165363 -0.207372 -0.013297
CKN -0.342142 0.132121 -0.068642 -0.170502 0.056876 -0.094274 0.110951 0.064255 0.022952 -0.106275 -0.070233 -0.104236 -0.312817 -0.018657 0.124061 -0.000652 -0.127794 -0.565900 0.059812 -0.105416 -0.040809 0.129626 0.092991 -0.101060 0.283773 -0.015546 0.380376 0.087123 0.047856 0.212007 -0.186613 0.024815 -0.089368 0.006819 -0.290277 -0.160639 0.037639 -0.015084 -0.101629 -0.292387 -0.057167 0.015593 0.114254 -0.008805 -0.003093 0.182494 0.191378 -0.006016 0.001104 -0.046137 -0.112149 0.072656 -0.047763 0.225747 -0.140299 -0.116285 -0.143025 -0.059368 0.179899 0.133490 0.116777 0.100373 0.193503 -0.014732 -0.020366 0.178036 0.039420 -0.188133 0.264753 -0.321557 -0.031025 -0.049043 0.001570 -0.086739 0.066586 0.251362 0.024735 0.005422 0.125804 -0.101828 0.109874 0.183770 0.158970 0.203914 -0.050402 -0.062947 -0.052662 0.038877 -0.150658 -0.365484 -0.152110 -0.229926 0.192294 0.229564 -0.108769 0.078578 -0.197807 0.017815 -0.015928 -0.001245 0.003765 -0.132851 0.144991 0.040559 -0.115028 -0.125607 0.185464 -0.089012 0.023230 -0.070916 -0.192868 0.071333 0.131217 -0.065661 0.158904 -0.027076 -0.053789 0.268854 -0.072617 -0.152717 0.134287 0.064087 -0.048894 0.147350 0.089066 -0.021706 -0.130026 0.385585 0.195398 -0.226438 0.116225 0.159723 -0.087757 -0.185495 -0.162600 0.368409 0.034865 0.211350 -0.006690 -0.013339 0.177487 -0.219747 -0.258629 -0.215020 -0.018128 -0.150519 0.187947 0.240217 0.066917 -0.060288 -0.102013 -0.026045 -0.100046 -0.008654 -0.305509 0.123092 0.244605 -0.206736 0.038042 -0.187802 0.041437 0.212283 -0.109641 0.089209 0.107857 0.047254 -0.174742 0.037340 -0.068350 -0.345589 -0.315156 0.188684 -0.121073 0.177353 -0.048567 -0.077553 0.051215 -0.116192 0.200302 -0.037152 0.004367 -0.016514 0.188451 -0.051928 0.256650 -0.218161 0.263876 -0.176007 0.195713 -0.356149 0.003981 0.061995 -0.109848 -0.072819 0.095824 0.019168 0.273330 0.076903 -0.145682 -0.107685
KMH -0.003547 -0.379562 -0.123976 0.085987 0.000044 -0.097611 -0.137671 -0.023196 -0.087099 0.168454 -0.371625 0.099572 -0.173090 -0.038580 0.014504 -0.093660 0.059201 -0.134305 0.082323 -0.508739 -0.186100 -0.240289 -0.062596 0.194839 -0.026592 -0.116596 0.279028 0.017297 0.030333 0.049435 -0.114839 -0.015517 0.114244 -0.201580 -0.119327 -0.058200 -0.199293 -0.161696 0.207229 0.032953 -0.322877 0.048044 0.058666 0.135345 -0.172767 0.285824 0.432090 0.086487 -0.388034 -0.034776 -0.232611 0.111001 -0.006227 -0.328297 -0.047878 -0.150007 -0.379676 -0.173295 0.123851 0.026535 0.260179 0.046752 0.331552 -0.088278 -0.108702 0.074796 0.279019 -0.091285 0.293172 -0.071700 -0.242000 -0.056668 -0.257004 -0.202808 -0.157706 0.249010 -0.068466 -0.139006 -0.302349 -0.146773 0.027045 0.047737 0.269863 -0.092817 -0.076624 -0.002285 0.114541 -0.474267 0.010297 -0.040614 -0.090229 -0.104402 -0.204782 0.179640 0.126886 -0.040748 -0.195224 -0.213734 -0.118675 -0.095162 -0.120799 0.006339 0.318452 -0.128321 -0.090591 -0.430242 -0.229541 0.023182 -0.025520 0.091019 -0.208153 -0.250921 -0.133439 -0.322090 0.034383 0.073115 -0.061649 -0.230216 0.072836 -0.318444 0.265274 0.109195 -0.122464 0.269079 -0.116931 -0.216955 -0.119222 0.184381 -0.010302 -0.004691 0.015614 0.478081 0.272055 -0.100274 0.150207 0.104858 0.203581 0.016220 0.222193 -0.080178 0.090673 -0.358288 -0.284392 -0.559686 0.068977 0.077222 -0.350480 -0.019901 -0.327326 -0.020951 -0.228478 -0.031184 0.013022 -0.040766 -0.187278 0.168796 -0.241937 -0.039093 -0.131069 0.182257 0.496841 -0.055417 0.163315 0.193624 -0.010131 0.001470 -0.031909 -0.034646 -0.008206 -0.018774 -0.089325 -0.016857 -0.158891 0.237983 -0.362438 -0.229836 -0.061241 -0.009535 0.063686 -0.122071 0.159086 0.124916 0.035173 -0.470745 -0.054652 -0.038674 -0.097615 -0.245917 0.129116 -0.078211 0.167024 0.149143 0.120762 -0.114334 -0.126215 -0.078461 -0.056300 -0.028949 0.065463 -0.015425
YCR -0.067966 0.049168 0.128436 0.000359 0.131368 -0.073115 0.051999 0.092873 0.150271 0.162286 0.052613 -0.097842 -0.002408 -0.382030 0.067731 -0.006020 -0.061951 -0.280503 -0.020362 -0.000996 -0.120726 0.186078 0.167592 -0.157836 0.123801 0.128385 0.112218 -0.199826 -0.066362 0.090559 -0.122999 0.144575 -0.169222 0.153932 0.016094 -0.079679 0.132365 -0.072146 0.098395 0.005891 -0.129955 -0.059615 0.025493 -0.115438 0.023169 0.154716 -0.123194 0.075717 -0.231616 -0.150764 -0.004279 -0.046383 -0.089243 0.107091 -0.142512 0.051085 -0.036168 0.041507 0.205283 0.148848 -0.026917 -0.204732 0.443466 -0.128351 -0.024967 0.053409 -0.117900 -0.249708 0.165194 0.073217 0.098216 0.012274 -0.029340 -0.054941 0.088721 0.120934 -0.051399 0.077655 -0.170260 0.101275 0.000946 0.098314 -0.115530 -0.267206 -0.054796 -0.021112 -0.122634 -0.020865 0.066901 0.001632 0.073753 0.036695 0.040208 0.155182 0.289047 0.066399 -0.013711 0.197744 -0.175446 0.244022 0.246399 -0.004367 -0.026977 -0.242513 -0.214503 0.034476 -0.134632 -0.028117 0.001927 -0.138268 -0.228188 -0.015010 0.043655 -0.193049 0.044056 0.323069 -0.088109 -0.036546 0.294009 0.077401 0.170870 0.277685 -0.268624 0.068584 -0.175738 -0.161537 -0.101482 0.064552 0.254569 -0.042371 0.015428 0.007468 0.149005 0.079995 0.193297 -0.118017 -0.073145 0.161880 0.126962 -0.009254 -0.032058 -0.010426 -0.129450 -0.011614 0.031460 0.017522 0.094561 0.037113 -0.013565 -0.028768 -0.015222 0.021850 0.174057 0.078746 -0.418135 0.139192 0.124655 -0.153233 0.056654 -0.016955 0.032130 0.181888 0.109093 0.016951 -0.223085 0.028072 -0.027775 -0.106412 0.044702 -0.113443 -0.075298 -0.026997 -0.121847 0.131323 -0.320904 -0.251592 0.025267 0.103143 -0.091121 -0.042176 0.122611 0.118329 0.024920 0.070312 0.241802 -0.149752 0.066466 -0.097521 -0.010086 -0.143845 0.028136 -0.190460 0.197399 -0.177905 0.074840 0.002188 -0.031711 -0.121426 -0.113703 -0.007652
WMT -0.103405 -0.051066 0.145739 -0.180312 0.067899 -0.275376 0.007797 0.007238 -0.041900 -0.144340 -0.376560 0.404745 0.070887 0.081046 0.071482 -0.154168 -0.021197 0.119343 -0.300398 -0.067557 0.156438 0.054878 -0.069334 0.093545 -0.094536 0.167662 0.122275 -0.003838 -0.139797 0.344646 -0.101164 -0.256322 -0.073965 0.042816 -0.136825 -0.233136 0.033807 0.295735 0.088292 0.042342 -0.151062 0.113394 -0.126159 -0.069462 -0.106666 0.026063 -0.183710 -0.325641 -0.159651 -0.140939 0.086700 -0.104931 -0.271134 -0.143096 0.186076 -0.000313 0.223060 -0.030182 0.328193 -0.018326 0.314083 0.043086 0.108823 -0.041309 0.112872 -0.026557 -0.106696 0.098770 0.131204 -0.144597 0.031245 -0.017110 0.117794 0.219295 0.018057 0.078870 0.067795 -0.164244 -0.017387 -0.213712 0.156963 -0.378111 0.300176 -0.018086 -0.189175 0.021108 -0.083871 -0.038367 -0.094501 -0.071334 0.061702 -0.034120 -0.204142 0.080781 0.154085 0.288729 -0.246229 0.069026 -0.369240 -0.201539 -0.142965 -0.158311 0.215076 -0.146102 -0.164531 -0.019039 -0.039105 -0.063746 0.169437 -0.156871 0.017442 -0.018356 0.078868 -0.091458 -0.113365 -0.088605 -0.350726 -0.232335 0.150741 -0.001712 0.379305 0.024908 -0.140191 -0.164944 -0.003601 -0.046346 -0.051348 -0.150666 0.080473 -0.028688 -0.081619 0.108539 0.035977 0.120803 -0.063953 0.007391 0.079972 0.155225 -0.043847 -0.057171 0.102345 -0.206017 -0.176556 0.218264 -0.107769 0.102703 -0.027208 0.251422 0.006428 -0.127435 0.042947 0.149425 0.072528 -0.018194 -0.153751 -0.082521 0.173533 -0.231403 0.106336 0.044576 0.100023 0.279144 -0.233920 -0.086205 -0.051847 -0.070896 -0.150014 0.206387 -0.048800 -0.084911 0.006046 -0.063270 -0.082298 0.128684 -0.130484 -0.212277 -0.240598 0.192562 0.102777 -0.108548 -0.215785 -0.334073 -0.141950 -0.077407 -0.109204 0.052291 0.121344 -0.424705 -0.046265 -0.072797 -0.110991 -0.074572 0.105392 -0.095638 0.165921 -0.097009 -0.215698 -0.146009 0.100974 0.127577
WMI -0.286638 -0.044077 0.051756 -0.382383 -0.164975 -0.278858 0.209200 0.102594 -0.214537 -0.353662 -0.148607 0.471764 0.084051 -0.561265 0.100376 0.469104 0.138039 -0.200494 -0.356649 0.216420 0.148442 0.322358 0.455885 0.021740 0.085782 0.118074 -0.237285 0.197048 0.084321 0.310949 -0.557056 -0.053796 0.165233 0.078038 -0.152623 -0.483432 -0.211378 -0.239531 0.159838 0.007204 -0.279422 0.201932 0.175988 -0.149575 0.375356 -0.092499 0.561281 -0.713329 -0.240892 -0.253104 0.169177 -0.038477 -0.269574 -0.021932 -0.091053 -0.190232 0.341428 0.307968 0.453672 0.148196 -0.075876 0.225876 0.030024 -0.303442 -0.174795 0.228136 -0.523960 -0.180682 -0.233924 0.061838 0.125748 -0.098264 0.220090 0.142128 -0.348318 -0.070691 0.102176 -0.226968 -0.247494 -0.035224 -0.057603 -0.030132 0.026165 -0.010709 0.158613 0.157715 0.156266 0.013583 0.571756 0.144263 -0.035493 0.040695 -0.589378 0.324285 0.154879 -0.243369 -0.174203 -0.131663 -0.056136 0.542590 -0.343900 -0.190727 0.007424 -0.373378 -0.138970 -0.091679 -0.571976 0.293784 -0.259432 0.218255 -0.267297 0.160488 0.182582 0.223013 0.271722 0.036381 0.527092 -0.088525 -0.055370 0.271336 -0.469777 -0.132860 -0.003824 -0.198680 0.049092 -0.369998 0.058482 0.494816 -0.223684 0.121287 -0.316474 0.308240 0.253412 -0.213265 0.279008 -0.359478 -0.241568 0.651847 0.195475 0.015188 0.100217 0.050912 0.120847 0.407744 -0.587465 -0.648908 0.134908 -0.035469 -0.371342 -0.357948 0.039148 -0.135257 -0.138543 -0.279051 0.129690 -0.170817 -0.113484 -0.163787 0.427979 -0.312578 -0.242051 -0.022931 0.169408 -0.271812 0.091165 -0.346812 0.119061 -0.369082 0.083050 0.278272 -0.073940 -0.159180 -0.100557 0.102612 -0.054215 0.184686 -0.089866 -0.123897 0.098134 0.109060 -0.012814 -0.228787 0.367284 -0.282317 0.282327 0.257535 0.126426 0.346059 -0.224824 0.020415 0.145799 -0.497433 -0.125265 0.458471 -0.431797 -0.068032 -0.086835 -0.339279 -0.127100 0.213983
CCG -0.597688 0.263494 0.164734 0.028241 0.235950 -0.129256 -0.262727 -0.076925 0.101717 0.080965 0.410259 -0.199806 0.165866 -0.427489 -0.207588 -0.341303 0.054462 -0.697200 -0.058703 -0.462026 0.090892 0.100637 0.160566 0.310542 0.222523 0.194558 0.158472 -0.140260 -0.130432 -0.161915 -0.054492 -0.148217 0.074741 0.560687 -0.017098 -0.028039 -0.139420 0.093829 0.005987 -0.314640 -0.172820 -0.060852 0.028394 -0.005810 0.486435 0.213207 0.329244 -0.030717 -0.135196 -0.538405 -0.065246 0.027219 -0.234368 0.110261 -0.090148 -0.163941 -0.114815 -0.030096 -0.339336 -0.067635 -0.110252 0.310990 0.257987 0.272882 -0.199778 0.291269 -0.500444 0.391652 -0.226158 -0.299424 -0.226866 -0.142376 0.186147 -0.279870 -0.168696 0.390332 0.157952 -0.058117 0.197820 -0.234854 -0.141615 0.244371 0.341337 -0.987206 -0.349601 0.068764 0.070099 0.166403 0.024651 -0.245943 -0.348937 0.035505 0.536995 0.311980 0.351113 0.164543 0.057517 -0.034851 -0.536349 0.390155 0.115729 -0.103571 0.151834 -0.219361 0.048040 0.158583 0.191911 -0.009925 -0.210006 -0.290738 -0.029555 0.081541 0.037143 0.461910 -0.183916 0.122743 0.059706 -0.007693 0.011401 -0.127702 -0.296436 0.312544 -0.515730 -0.073702 0.224105 -0.143618 -0.213657 0.363160 0.069965 0.042184 -0.108406 0.147359 0.264481 -0.092820 0.598254 0.062926 -0.338357 -0.089684 0.340943 -0.087374 0.297795 0.072716 -0.086513 -0.356605 -0.106356 -0.166504 0.179017 0.092505 -0.004661 0.187639 -0.267757 -0.075507 -0.477467 -0.116035 -0.387827 0.027388 -0.027088 -0.087547 0.218942 0.465327 0.257008 0.761146 0.210152 -0.118158 0.175337 -0.427793 -0.291445 0.094919 -0.296462 -0.201731 0.174134 0.032242 -0.503860 -0.057315 0.292971 -0.061688 0.113895 -0.005580 0.128984 -0.008456 0.285448 0.019035 -0.057562 0.159810 0.418709 0.298690 0.060446 -0.334864 -0.065670 -0.052780 -0.158976 0.236739 -0.132246 -0.010489 -0.282473 -0.127072 0.379574 0.138756 0.356271 -0.247568
CNS 0.161310 0.328389 -0.029070 -0.360707 0.211793 -0.241691 0.130099 0.243714 -0.113179 -0.240260 0.015379 0.120900 0.004377 0.082289 -0.044114 -0.153110 -0.107072 -0.706406 0.052469 0.075246 0.037547 -0.114335 -0.130103 -0.043827 -0.204592 -0.120369 0.167128 0.071386 0.013953 0.390116 -0.077046 -0.004857 -0.339163 0.363766 0.274954 -0.175077 -0.023200 -0.154316 0.226702 -0.329639 -0.006630 -0.132952 -0.107910 -0.077746 -0.383442 0.012796 0.352434 -0.139188 0.057059 -0.018618 0.019180 0.129455 0.126334 0.295933 0.262608 -0.313126 0.070943 0.177254 0.417509 -0.030327 -0.085127 0.046478 0.048667 -0.048262 -0.012712 -0.152337 -0.228314 -0.246132 0.251021 -0.159595 -0.101642 0.024393 0.025115 -0.257123 0.210047 0.325361 0.046379 0.046036 -0.050371 0.011790 0.270078 -0.096281 0.232140 -0.015507 -0.003152 -0.192780 -0.040151 0.128228 -0.154146 -0.233078 -0.033460 0.246726 0.001303 0.157521 -0.113038 0.359097 -0.228650 0.084199 -0.040370 0.083702 0.123633 -0.274832 0.227199 -0.105734 -0.102927 0.331455 -0.027091 0.156726 0.320824 -0.209802 0.045644 0.220160 0.105641 0.027332 -0.046112 0.214444 0.344161 0.112325 0.033089 -0.310935 0.221926 0.137018 -0.007416 0.015136 -0.034488 -0.100966 0.147826 0.357458 -0.183373 -0.171571 -0.062395 0.293641 0.080824 -0.253282 0.122057 0.019098 0.364397 0.184751 0.013661 -0.089002 -0.413308 -0.164714 -0.240916 -0.183930 -0.252105 -0.184315 -0.085962 -0.259341 -0.079855 -0.054043 0.017742 -0.096143 0.050580 -0.327650 -0.229531 -0.211340 0.249599 0.003662 0.062818 0.132984 0.170873 0.027274 -0.017141 0.052919 0.027069 -0.067013 0.095391 -0.056447 0.269307 -0.128788 -0.311735 -0.192981 0.123669 -0.135270 -0.100746 -0.099490 0.025035 -0.227103 0.025928 0.109890 0.121423 -0.075805 0.125185 -0.223770 0.359438 -0.111229 0.152680 -0.095893 0.195860 -0.496339 -0.312098 0.053965 -0.028183 0.002828 -0.005719 -0.079213 0.445061 -0.238753 -0.312600 0.150192
NCD -0.319183 -0.003729 0.178161 -0.035541 0.299715 0.011120 0.089293 0.148711 -0.050280 -0.093869 0.106799 -0.158542 -0.269131 -0.071445 0.252898 -0.023291 0.203519 -0.405708 -0.201714 0.152165 0.321676 0.117944 0.325344 -0.202805 0.188378 -0.253180 -0.046573 0.039466 0.015335 0.288884 -0.125775 -0.129178 0.036364 0.092138 -0.076453 0.130434 0.047604 -0.075029 -0.012583 -0.118786 0.237821 -0.070831 0.190251 -0.224758 0.127678 -0.004373 -0.185637 -0.003580 0.123554 -0.037543 0.377587 0.382082 0.035759 0.221645 -0.257577 0.117394 -0.020953 -0.288879 0.298938 -0.021055 -0.146080 -0.023181 0.201430 -0.352189 0.119663 0.303935 -0.012972 -0.072622 0.195300 -0.317302 -0.003388 -0.031752 0.092213 -0.086757 -0.177213 0.380758 0.491337 0.008269 -0.185367 -0.006297 0.154028 -0.065921 -0.047397 -0.280440 -0.184106 -0.118800 0.119407 -0.131934 -0.135451 -0.389056 -0.385327 -0.077598 0.321990 0.308766 -0.080497 0.108490 -0.629758 -0.035620 0.047519 0.409619 0.227329 0.342837 0.059531 -0.029670 -0.210029 -0.178584 0.167120 -0.170494 -0.075674 0.091203 -0.487381 -0.313304 0.097684 0.253496 0.098307 0.032377 -0.115234 0.300241 0.344522 0.020716 0.349472 0.009946 -0.089145 0.126134 0.118642 0.158320 0.301683 -0.291397 0.140192 -0.075421 0.102438 0.104035 0.079365 -0.239318 0.368721 0.286126 -0.240190 0.257082 -0.053988 0.026415 -0.137787 0.243985 -0.263245 0.189718 0.030266 -0.134051 0.142232 0.102894 -0.154699 -0.076916 0.129839 0.165595 0.151962 0.107920 -0.057493 -0.127789 -0.042155 -0.110583 -0.076612 0.199290 -0.042587 0.175416 0.051443 0.030763 -0.119790 0.060118 -0.206370 0.064487 0.134516 -0.063525 -0.000566 -0.270564 0.050419 0.268110 -0.170411 0.108852 -0.027500 -0.246270 0.119307 -0.077331 -0.152223 -0.071789 0.173827 -0.160675 0.157392 -0.172447 0.109349 -0.120529 -0.074315 -0.002891 -0.235945 -0.035296 -0.035929 -0.262373 0.124028 -0.394876 0.146305 -0.222713 -0.056305 -0.258562
WEY 0.151803 0.019594 -0.027346 -0.170844 0.270037 -0.085646 0.000350 -0.118925 -0.051487 -0.042976 -0.024165 0.144581 -0.211726 0.068638 -0.191190 0.017516 -0.145091 -0.032498 0.043005 -0.130624 -0.136328 0.212758 -0.098709 0.113484 0.110878 0.117707 -0.035877 0.131717 0.001853 0.375837 -0.159238 -0.030313 0.050672 0.055413 -0.008307 0.029885 0.301557 0.151270 -0.046322 0.084736 0.111080 0.001539 -0.121665 -0.070003 -0.339158 -0.030395 -0.111026 0.090883 -0.177834 0.092695 -0.067722 -0.146223 -0.051601 -0.128554 0.020526 0.027161 -0.256604 -0.039034 0.105276 -0.048733 -0.008900 0.186929 -0.013102 -0.116176 -0.078926 -0.145874 -0.047355 0.123571 0.043398 -0.266022 0.050543 -0.036189 0.139622 -0.038439 -0.023705 0.006886 0.025196 0.057937 0.058849 -0.177145 0.165273 0.117601 0.056902 -0.012899 -0.117935 -0.127608 0.354524 0.262655 -0.150872 -0.087965 0.081696 -0.035626 -0.187297 0.137193 0.023820 -0.007258 -0.040764 -0.135427 -0.162823 -0.276030 0.073216 0.034279 0.153209 -0.057165 -0.158665 -0.264800 -0.022414 0.061277 -0.176573 0.014765 0.107752 -0.178493 0.049269 0.033140 0.144618 0.124819 -0.220058 -0.166787 0.264767 -0.114728 0.169958 -0.280879 -0.220821 0.041174 0.038679 -0.086667 0.009994 0.626432 0.070928 0.083505 -0.061851 0.225988 0.238552 0.116578 0.123388 0.157303 0.033721 0.071168 0.045570 0.221657 -0.199066 0.121569 -0.110180 -0.004583 0.096472 0.011233 -0.296180 0.087217 0.325238 -0.057211 0.015957 0.072143 -0.125620 0.081298 -0.068736 -0.014638 0.341460 -0.064202 -0.140905 -0.110156 -0.117626 0.154838 0.184496 0.039259 0.100955 0.043160 -0.042998 -0.046585 -0.029176 -0.306429 -0.129000 -0.071944 -0.046529 0.038013 -0.196064 -0.043226 0.036832 0.019571 -0.044952 -0.073181 0.293122 -0.027408 0.106305 0.021134 -0.117377 -0.261806 0.127900 -0.157397 0.289277 0.058272 0.187921 -0.101990 0.174429 -0.182939 0.074982 -0.086156 -0.000763 0.190273 -0.049160 0.141106
WNQ -0.062217 -0.091323 0.035429 -0.190051 0.344681 0.040301 0.038376 0.011822 -0.253764 0.088058 -0.141278 -0.132361 0.033372 0.035103 0.103579 0.012549 0.003179 -0.042259 0.027430 -0.051752 0.164806 0.199804 0.044029 0.073961 0.145704 0.050439 -0.018279 -0.058508 0.019504 -0.015724 -0.140670 -0.131443 -0.075047 -0.100425 0.155946 -0.062319 0.205777 -0.094325 0.023754 -0.035783 -0.074378 0.238541 -0.068305 -0.134793 -0.011747 -0.012341 -0.210262 -0.000349 -0.012069 0.006816 -0.116713 -0.001526 -0.153432 0.082359 -0.096713 -0.123137 -0.122894 0.001732 0.379634 -0.025099 -0.062676 0.128525 0.111720 -0.397138 0.098848 0.030250 0.129461 -0.145696 -0.031045 -0.134515 -0.050866 -0.080973 -0.005540 0.095994 0.116777 -0.023223 0.011407 -0.103944 0.004573 -0.352814 0.111278 -0.119958 -0.159955 -0.130953 -0.216142 -0.099310 0.129085 0.196133 -0.181930 0.004217 0.023067 0.080456 0.027013 0.062852 -0.195690 0.117323 -0.066579 -0.062079 0.029915 0.181042 -0.109800 -0.196185 -0.079174 -0.100535 -0.006969 0.091623 -0.160144 -0.029879 0.224388 0.216289 0.022046 -0.270727 0.012436 -0.010453 -0.111291 -0.027085 0.096572 -0.082493 0.157755 -0.157103 0.153989 0.114165 -0.058525 0.229162 -0.083263 -0.112650 -0.007149 0.299170 -0.025218 -0.004414 -0.087585 -0.015570 -0.266840 -0.123483 0.110626 0.123608 0.024225 0.050546 0.125215 0.070429 0.040132 -0.042413 -0.098370 -0.163294 0.293252 -0.068605 0.000962 0.155801 -0.008816 0.032590 -0.102705 0.177980 -0.134993 0.052519 -0.022422 -0.021540 0.305216 0.134628 0.063058 -0.025619 0.163027 0.338867 0.068841 -0.129452 -0.001642 -0.008329 -0.024646 -0.040967 -0.050389 -0.201617 -0.191138 -0.048579 -0.164052 0.013935 0.023496 0.070392 0.122399 0.136641 0.066808 -0.180841 0.185797 0.049958 -0.012017 -0.115835 -0.069729 -0.240326 0.143351 -0.117352 -0.101458 -0.200228 0.141880 -0.084949 0.011007 -0.038455 0.076246 0.101739 -0.252073 -0.032331 -0.059681 -0.133112
MHQ -0.113650 0.159938 -0.168890 -0.108805 0.045728 -0.075483 -0.054374 0.008869 -0.058047 0.094320 -0.194385 0.209705 0.002467 0.126790 0.041518 -0.107002 0.122953 -0.024389 0.002467 0.048171 0.299307 0.289454 0.121694 0.058318 -0.150807 0.208249 0.221114 0.017487 0.000197 0.062106 -0.137111 -0.017185 -0.171142 0.012539 -0.004752 -0.238598 -0.061063 0.025775 0.166234 -0.411719 -0.256735 0.164350 -0.006595 -0.140225 -0.009112 -0.109766 0.046488 0.015295 -0.048566 -0.178190 -0.034984 0.157781 0.057762 -0.021862 0.038048 -0.069649 -0.367160 0.003313 0.087015 -0.015397 0.206251 0.012313 -0.146756 -0.032462 0.149614 -0.158379 -0.267721 0.038071 0.030553 0.011552 -0.013022 0.060730 -0.024226 0.004847 0.132127 0.079500 -0.067391 -0.087575 0.117682 -0.131218 0.120379 0.015814 -0.003757 0.070844 -0.194499 -0.062730 -0.105511 0.035472 0.024695 0.091414 0.195656 0.021801 0.183555 -0.130479 0.344496 0.054029 -0.044230 0.021888 -0.193734 -0.098987 0.233266 -0.029763 0.169831 -0.068773 -0.080357 -0.087533 -0.182840 0.300218 0.028178 0.039188 -0.180171 -0.334509 -0.239162 -0.050546 0.077994 -0.304627 -0.228862 -0.167452 -0.104185 -0.137699 -0.158438 -0.000338 0.102502 -0.152549 0.158015 0.003683 -0.034177 0.099934 0.034157 0.063234 0.051895 0.097494 0.283020 0.032239 0.091194 0.049533 0.129369 0.069176 -0.029141 0.065746 -0.225124 -0.055361 -0.002008 0.034219 -0.047327 0.004353 0.132175 0.139044 -0.155785 -0.042746 -0.042320 0.009181 -0.155395 -0.114738 -0.198520 0.146704 -0.042709 0.033215 0.006611 -0.216272 -0.077611 0.105079 -0.061726 0.017968 0.160095 -0.228085 -0.026504 0.037727 -0.074617 -0.184457 -0.181372 -0.120504 -0.150631 -0.282672 -0.066902 0.042489 0.149593 0.070302 -0.090485 0.158487 -0.129993 0.092002 0.025921 0.104864 0.101788 0.014377 -0.062718 -0.467977 0.128920 0.049293 0.071997 -0.076127 0.041298 -0.151848 0.063814 -0.077741 0.073350 0.030638 0.095476 -0.103784
HFM 0.100752 -0.149520 0.015142 0.205331 0.203656 -0.262512 -0.274703 0.305885 -0.110130 0.060668 -0.099874 -0.173741 -0.089418 0.365732 -0.180796 0.005328 0.167962 -0.225986 -0.238566 -0.219105 -0.338836 -0.036424 -0.106114 0.074755 0.090260 0.387038 0.232700 0.219228 -0.084864 0.050273 -0.057155 -0.099355 -0.084715 -0.105000 -0.035358 -0.382534 0.253810 0.095173 0.278056 -0.152109 -0.322489 0.199114 -0.048171 0.124265 -0.197612 0.389067 0.122135 0.005487 -0.239301 -0.436447 -0.023197 -0.030618 0.183988 -0.032202 -0.180174 -0.038890 -0.160869 -0.097996 0.173414 -0.142213 -0.184532 0.093871 0.363430 -0.113261 0.239758 -0.137758 -0.136268 -0.203154 0.156086 -0.026777 0.208456 -0.426092 -0.093297 -0.061724 0.200180 -0.089422 0.274299 0.100774 -0.030628 -0.026078 -0.303438 -0.297347 -0.178583 0.394717 -0.466529 -0.372536 0.024459 0.160249 -0.015279 -0.096753 -0.290423 0.125242 0.104658 0.020896 0.013529 0.068679 0.005782 -0.109197 -0.094352 0.191937 0.140993 -0.153570 -0.115940 -0.013448 -0.317855 -0.125537 -0.201055 0.091828 -0.063571 0.047838 0.120081 -0.565944 0.058343 -0.122068 -0.056114 0.287793 0.050994 0.131660 0.024900 0.077021 0.226221 0.304628 -0.221204 -0.231797 -0.012737 0.066925 -0.076857 0.269004 0.068411 0.015215 0.078618 0.213370 -0.010699 0.242653 0.013226 0.120497 0.228725 -0.130124 -0.250973 -0.263527 0.085697 -0.167749 0.254009 0.049989 -0.286802 0.040232 -0.014450 0.149342 -0.106907 -0.163113 0.347413 -0.235865 -0.274284 0.148028 0.300426 -0.016179 0.296593 0.006398 0.018527 -0.224929 -0.205401 -0.144546 0.225256 -0.025330 0.078486 -0.136183 0.050463 0.287079 -0.260597 -0.156804 -0.226785 -0.032131 0.068617 0.042575 -0.021389 0.157599 -0.075164 0.054195 -0.021145 0.372315 -0.291224 -0.072984 0.131851 -0.027295 -0.086020 -0.040672 -0.082912 0.030918 -0.066619 -0.052815 0.151946 -0.166454 0.032772 -0.277406 -0.079588 0.031337 0.019260 -0.005764 -0.203580 0.019698
PPW 0.221714 -0.057824 -0.114416 0.124572 0.099080 -0.115846 -0.027184 -0.157263 -0.101602 0.026028 0.114200 0.040380 0.126148 -0.276451 -0.097855 -0.007017 0.163705 0.008547 -0.149655 0.074603 0.110425 0.187528 0.123810 -0.109676 -0.053131 0.343499 -0.167753 0.224591 -0.163251 0.253498 -0.008455 0.022526 0.063888 0.013165 0.033874 -0.212485 -0.036851 0.089432 0.140321 -0.074624 -0.018995 -0.148081 0.055396 -0.171551 0.238010 -0.011314 0.025927 0.225276 -0.020034 -0.002987 -0.095135 -0.085341 -0.027532 0.357534 0.017027 0.008767 0.061081 0.036044 0.217422 0.161818 -0.165992 0.245529 0.205268 -0.152200 0.113033 0.065501 0.123066 0.076285 -0.207672 -0.175349 0.094778 -0.117403 -0.010767 -0.045034 -0.046856 -0.012301 0.124941 0.245190 -0.152397 -0.175591 0.109798 0.091172 0.066978 0.068177 -0.076752 0.047691 -0.175449 0.182339 0.102889 -0.143657 0.015581 -0.067347 0.259013 -0.001483 0.288392 0.106213 -0.171144 0.057159 0.026638 -0.006580 0.094896 -0.162149 -0.015795 -0.021688 0.022511 0.356857 -0.279163 -0.016576 0.037901 0.139546 0.240395 -0.210572 0.096440 -0.164019 0.274121 0.055949 -0.048534 -0.104560 -0.088512 0.109577 0.007928 -0.058315 0.018047 0.083215 -0.132422 -0.134656 -0.082292 0.177505 0.109679 0.049565 -0.012771 0.186461 0.035713 0.051416 0.090932 -0.077501 -0.041091 -0.027974 -0.048902 0.238068 0.012286 -0.063278 0.419428 -0.041669 0.061096 0.018636 -0.026907 0.035279 -0.149093 0.056329 -0.042591 0.005744 -0.058525 -0.087527 -0.210695 -0.171005 0.082188 0.047255 0.047447 -0.075147 -0.097003 0.111961 0.088995 -0.197450 0.072452 -0.056662 -0.014392 -0.065986 0.032089 0.007866 -0.111871 0.163265 -0.012642 0.287275 -0.238300 0.000137 0.183367 -0.056082 0.013567 -0.007108 -0.030785 0.071592 0.075844 0.190193 -0.015597 0.196643 0.161740 -0.011128 0.009335 0.039632 -0.133057 -0.060113 -0.025847 -0.305125 0.056349 -0.220236 -0.139998 0.054758 -0.029410 0.068915
SCQ -0.027688 0.274736 0.161742 -0.120136 0.427883 -0.151049 -0.015743 0.149404 0.121095 -0.020809 -0.045668 -0.171939 0.253748 -0.110959 0.169814 0.036782 -0.113686 -0.102994 -0.204277 0.054978 0.036472 0.048202 0.022098 -0.042606 0.375102 -0.014821 0.086354 -0.171999 -0.158891 -0.062121 -0.162713 -0.078047 -0.056404 0.195886 0.009177 -0.004631 -0.008046 0.294428 0.160705 -0.236332 -0.100388 -0.110883 0.135506 -0.040283 0.210535 0.160253 0.218555 0.107655 -0.219278 -0.046305 0.196350 -0.071102 0.046135 0.293721 0.008935 -0.056627 -0.130076 -0.033580 -0.023604 0.157781 0.045021 -0.003966 0.298674 -0.086322 -0.123116 0.328580 0.025343 -0.006811 0.185951 -0.107747 0.115520 0.299252 -0.090684 -0.296804 -0.259798 0.136733 -0.039280 0.073055 0.085109 -0.398777 -0.127016 -0.040927 -0.154672 -0.346837 0.117378 -0.099138 0.048807 0.070458 -0.231552 0.066063 -0.212350 -0.137173 0.211318 -0.125762 0.041081 0.175640 -0.302250 0.009672 -0.166574 0.431993 0.332207 -0.019001 0.190758 -0.157328 -0.233753 0.107977 -0.350846 -0.199876 -0.001963 -0.267713 -0.085215 -0.156872 0.188209 -0.185416 0.365926 0.196009 -0.097390 -0.171905 0.036226 -0.090569 0.115015 -0.088447 -0.120029 -0.207079 0.006953 -0.169183 -0.259766 0.121941 0.237401 0.056739 0.156518 0.006957 0.175538 -0.037892 0.285692 -0.151631 -0.240658 0.281695 -0.234229 -0.002259 -0.011776 0.027962 -0.148783 0.146890 -0.198757 -0.067328 0.074729 -0.033115 -0.160359 0.085456 0.217450 0.046699 -0.106075 0.083745 -0.083235 0.306697 0.001020 -0.004691 0.144834 0.133768 -0.013463 0.193866 0.133565 0.210305 -0.047468 0.121238 -0.045353 0.050139 -0.156945 0.220408 -0.159508 -0.106724 -0.046874 -0.113920 -0.495206 0.061801 -0.013912 0.072538 0.139681 -0.222218 0.027449 0.313155 -0.012529 0.295166 -0.016239 0.025894 -0.081604 -0.311940 0.212838 -0.181861 -0.061569 0.237468 -0.182764 0.116136 -0.165725 -0.007853 0.008832 -0.060275 -0.039913 0.016393
XXX -0.160101 0.244239 0.315057 -0.023224 0.178647 -0.144797 -0.142428 0.002094 -0.159982 0.090592 -0.151024 0.550148 0.478428 -0.498333 -0.312008 0.323935 0.019332 -0.730329 -0.164360 0.088139 -0.009560 0.521004 -0.089333 0.107952 0.556704 0.305139 -0.111740 0.296848 0.098205 0.523079 -0.095902 0.174565 0.145437 -0.262298 0.484913 0.100630 -0.251133 0.003469 0.341017 -0.402013 0.040359 0.595181 0.185992 -0.315652 0.043877 0.078345 0.383447 -0.132819 -0.354762 0.190410 -0.135931 -0.043911 -0.248854 0.082787 0.107592 0.270648 -0.602791 0.041525 0.635214 0.297167 0.122807 0.276249 0.272597 -0.096626 -0.022304 0.074431 -0.055494 0.098626 0.484273 -0.000205 0.095669 -0.095630 -0.074287 0.207456 -0.039144 0.186832 -0.051342 0.423759 0.383381 -0.225511 -0.011714 0.643970 0.134538 -0.245259 -0.368679 0.079658 0.021861 0.214315 -0.370381 0.140248 -0.552786 -0.768806 0.247010 0.592046 0.291079 -0.023091 0.004326 0.054146 -0.050734 0.707617 0.120034 -0.540107 0.130060 -0.098638 -0.316777 0.010467 -0.486497 -0.137595 0.294820 -0.078301 0.090542 -0.389329 -0.053202 0.080491 0.357533 0.207436 -0.184611 -0.071125 -0.285693 0.212832 0.451618 0.771411 -0.663644 0.372768 -0.301611 -0.304949 0.082884 1.075422 0.032925 -0.020854 -0.059107 0.193515 0.031610 -0.314085 0.279299 0.011965 0.040975 0.039291 0.068798 0.295298 -0.137722 0.253849 0.216233 -0.186243 0.082496 -0.126203 -0.247880 0.148096 0.318945 -0.413023 -0.160410 0.123103 -0.236848 0.435362 -0.231651 -0.502677 0.520086 -0.122859 0.123439 0.000117 0.063479 -0.078724 0.076390 -0.131774 0.065194 -0.093497 -0.013063 0.382580 0.458395 -0.155882 -0.178817 0.087359 -0.139788 0.524867 -0.198024 -0.099456 -0.012612 -0.143814 0.179493 -0.114087 0.359772 -0.410705 0.244822 0.595147 -0.330598 -0.182347 -0.354835 -0.488719 0.463022 -0.117444 0.443515 0.197650 0.101122 -0.074876 0.270347 0.026476 -0.004742 -0.043201 0.207075 -0.871202
CDY -0.140298 -0.015763 0.017675 0.015743 0.206497 0.028769 0.188375 0.185691 0.222935 -0.087414 -0.031908 0.011676 -0.092443 0.083015 0.085990 -0.179549 -0.197947 -0.313513 -0.028544 -0.031490 0.006581 0.076033 0.081175 -0.092803 0.231099 -0.025629 0.326067 0.118187 0.150675 0.077789 0.058001 -0.030523 -0.134921 -0.046190 -0.061433 -0.174906 0.052085 0.012104 0.077784 -0.024278 -0.009881 0.131622 0.247790 -0.128317 -0.018904 0.120321 0.029828 -0.142792 -0.133766 -0.005154 -0.003139 0.292748 0.348451 0.007319 -0.103238 -0.038030 -0.230236 -0.028134 0.096500 0.119588 0.019548 0.107411 0.104414 -0.014119 0.236703 0.037097 -0.135458 -0.003613 0.177516 -0.217715 0.017623 -0.030059 0.060375 -0.207280 0.069085 -0.010355 0.149581 0.003309 0.068641 -0.284880 0.125059 0.192110 0.323636 0.135297 0.098933 0.053114 0.110989 -0.007473 -0.143357 -0.211153 -0.007997 -0.068085 0.024658 0.000791 0.208036 0.238400 -0.220595 0.015643 0.012597 0.228754 0.107113 -0.154961 0.128038 -0.113566 -0.362219 0.077990 -0.108978 0.245400 -0.171258 0.097865 -0.033570 -0.053835 0.159529 -0.067617 0.031123 0.060788 -0.039021 0.384776 -0.006084 -0.160353 -0.082897 -0.161090 0.032292 -0.032227 -0.189625 0.127406 -0.053896 0.207767 0.064542 0.056914 -0.028669 0.245296 0.053363 -0.099439 -0.107397 -0.117167 0.089598 0.387117 0.050505 0.009139 -0.101419 -0.205411 -0.221216 0.005178 -0.171627 -0.096317 0.134239 -0.000641 -0.053628 -0.182516 -0.007222 -0.004442 -0.090185 -0.032295 -0.035947 0.200838 0.215614 0.066756 0.003064 -0.020255 -0.107792 0.108037 0.206499 0.044508 -0.104347 0.004800 -0.047188 0.137486 -0.067722 -0.005898 0.029378 -0.102394 -0.011231 0.193928 -0.203602 -0.020347 -0.098921 -0.157690 0.005107 0.055342 0.186183 -0.075729 -0.031087 0.210537 0.018019 -0.243181 -0.003784 -0.191501 0.178247 0.017641 0.164881 -0.171222 -0.040093 -0.055930 -0.172975 -0.026221 -0.025603 0.066174 -0.149344 0.030465
NCT -0.461964 0.346620 0.388715 -0.219489 -0.117775 0.140863 0.051296 0.362337 0.203330 0.104948 0.127607 0.089628 -0.168020 -0.195694 0.016384 0.081936 -0.023333 -0.442281 -0.192548 -0.270982 0.082878 -0.156273 0.139356 -0.205920 -0.031706 0.055571 0.327884 0.259257 0.144830 0.267985 0.012417 -0.138629 -0.092425 0.118110 0.078523 -0.245371 -0.100589 -0.159343 -0.129467 -0.054827 0.140982 0.147504 -0.149637 -0.041438 -0.168165 -0.288487 -0.151875 -0.162265 -0.191742 -0.088865 -0.075522 0.115200 -0.174564 0.197661 -0.075132 0.099971 -0.274820 -0.042440 0.281112 0.361148 -0.199188 0.275260 0.454917 0.147813 0.018668 0.143380 -0.004422 0.061029 0.157785 -0.011460 0.205918 -0.077186 -0.310820 -0.397124 0.200847 0.104758 -0.153706 0.108750 -0.142216 0.007617 -0.089900 0.129052 -0.179006 -0.220300 0.108834 0.074452 -0.067135 -0.091926 -0.146539 0.001866 -0.116483 -0.165990 0.101214 0.019980 0.237302 0.176809 -0.226612 -0.095681 -0.117166 -0.009844 -0.043761 -0.197080 0.247867 0.067492 -0.486341 -0.025867 -0.026919 0.005060 0.199638 -0.184860 -0.071004 -0.174440 -0.126743 0.218490 0.142981 0.281466 0.350994 0.008621 0.020315 -0.054333 0.154153 -0.045306 -0.144120 0.234330 0.034091 -0.016667 0.042493 0.310175 0.202748 -0.068053 0.058860 0.233067 0.265621 -0.236083 0.220583 0.109160 0.026663 -0.096208 -0.232461 0.013463 -0.114951 -0.027038 -0.303118 -0.089786 0.091656 -0.132916 -0.052719 0.118544 0.119987 -0.122323 -0.143451 0.174322 -0.085565 -0.011141 0.002183 -0.197847 0.182885 -0.024536 0.099664 -0.184084 0.311706 0.175040 -0.240016 0.242876 -0.021269 0.013682 0.201604 0.086164 -0.214955 -0.062595 0.007117 -0.235126 -0.123028 0.094637 -0.214216 -0.039716 0.085406 0.047304 0.014496 0.013863 -0.250512 0.055496 0.019481 -0.039713 -0.030116 -0.163542 0.280419 0.093096 0.057886 -0.199839 0.173256 -0.019843 -0.048500 0.045937 0.000006 -0.134931 -0.020488 -0.260929 -0.161061 0.154173
DCK -0.008194 0.221183 -0.001623 0.122264 -0.006210 -0.036558 -0.025347 0.152925 0.213004 -0.003905 0.141174 -0.056182 -0.225809 -0.330251 0.064459 0.053532 -0.021388 -0.140952 -0.078010 0.170146 0.031764 -0.162123 0.228144 0.134027 0.129896 -0.015216 0.134601 -0.093268 0.341696 0.081296 -0.287308 -0.060420 -0.142453 0.106963 -0.045080 -0.195779 -0.269896 0.166029 0.016144 -0.222100 -0.171541 -0.211950 0.063911 0.151343 0.109342 0.174570 -0.057443 0.229275 -0.134291 -0.000032 0.007006 0.100420 -0.126423 0.309863 0.049030 -0.258178 -0.189466 0.020671 0.098533 0.331918 -0.099728 0.132000 0.184181 -0.134062 0.056741 0.340419 -0.226234 0.027099 0.150724 -0.245643 0.162093 -0.231394 0.075208 -0.010962 -0.027142 0.252728 0.089582 -0.167607 -0.061018 -0.372062 0.263225 0.178415 0.041417 -0.215759 -0.056340 -0.181790 0.000099 0.059251 -0.130613 -0.112575 -0.101585 0.044353 0.145643 0.187886 0.059684 -0.063291 -0.062297 -0.249243 -0.109273 0.170022 -0.038432 -0.079577 -0.114447 0.335729 -0.358245 -0.213348 0.007903 0.201867 -0.139178 0.281338 -0.143944 -0.296524 -0.033775 0.052803 0.016596 0.405214 0.051382 -0.063266 0.066819 -0.198391 0.171674 -0.047885 0.052904 0.171187 0.110558 -0.036293 -0.104698 0.232906 0.218365 -0.132754 0.096873 0.063806 0.001705 -0.224789 0.340194 -0.102598 -0.069181 -0.064592 0.034755 -0.127462 -0.020905 -0.181552 -0.378377 -0.463307 0.131277 0.110687 0.135530 0.026845 0.161621 0.089357 0.122696 0.322130 -0.002196 -0.096111 -0.311946 -0.015311 0.077596 -0.196339 -0.026322 0.169319 -0.123989 0.181753 -0.224050 0.364334 -0.195058 -0.081111 -0.291265 -0.056649 -0.051364 0.163928 -0.097179 -0.178818 -0.054196 0.293449 -0.239252 0.125575 -0.020210 -0.086145 0.128853 -0.016552 0.109129 -0.054913 0.322016 0.151350 0.250277 -0.167504 0.013663 -0.258951 0.218973 -0.166567 -0.211559 -0.010654 0.213467 -0.010130 0.181774 -0.214618 -0.073823 -0.074594 -0.151108 0.033513
AMC -0.342028 0.004710 -0.229988 -0.098644 0.037754 0.084530 0.128962 -0.126869 0.098227 0.007926 -0.390039 -0.295665 0.114565 -0.028885 0.057124 -0.130478 0.127507 -0.030493 0.002878 0.115147 0.079341 0.071063 0.148963 0.055524 0.434702 -0.085178 0.386207 0.157260 -0.212805 0.276110 0.144820 -0.090966 -0.246237 -0.117119 -0.134790 0.038126 0.121182 0.000496 0.426523 0.163866 -0.127062 0.004436 -0.250184 0.202450 -0.246330 0.119687 -0.304811 0.311776 -0.142444 -0.032799 0.105487 0.036980 -0.006736 -0.180714 -0.180328 -0.309020 0.269459 -0.339998 0.067662 0.099835 0.160249 0.199092 -0.197305 -0.045134 0.022150 0.224465 -0.204300 -0.143333 0.271109 -0.161773 -0.403299 -0.049528 0.145207 0.003705 0.080926 0.525626 0.077106 0.304885 -0.221978 -0.372706 0.059847 0.015581 0.257248 0.054863 -0.136758 -0.109799 0.255070 0.368200 0.032835 0.157693 -0.281943 -0.053319 -0.341658 -0.060587 -0.082713 0.023642 -0.047609 -0.373530 -0.149270 0.263981 0.173571 0.179438 0.459504 -0.223296 -0.112850 -0.185654 0.029689 0.015496 0.090659 0.034525 0.000905 -0.025031 0.141964 0.130995 0.167988 0.445115 0.201030 0.013248 -0.134345 0.086998 0.188277 0.130329 0.073914 0.015796 0.001034 0.042906 0.056359 0.002643 -0.242042 0.005038 -0.125008 0.132433 -0.093084 -0.087541 -0.229168 -0.059838 -0.036426 -0.067455 0.078670 -0.083107 0.149132 0.213604 0.020442 -0.276002 0.044245 0.065429 -0.040713 -0.027093 0.208285 -0.048428 -0.217629 0.322383 -0.150268 -0.030184 -0.154874 -0.110145 0.186071 -0.135688 0.074387 -0.037162 0.039541 0.247198 -0.380699 0.130184 -0.194886 0.047402 -0.085977 0.055558 0.180354 -0.172141 0.010645 0.214405 -0.066338 -0.364305 -0.019555 -0.217027 0.014885 0.060107 0.268840 0.292989 -0.161756 -0.002037 0.064631 0.087812 -0.086455 -0.269458 0.004272 -0.028057 0.106073 0.006922 0.070309 0.273005 0.240780 0.053189 0.086026 -0.297306 0.027489 -0.166593 0.197115 -0.218582
TCF -0.075756 0.089785 0.025722 0.096617 0.246023 0.012646 0.122637 0.236191 -0.112528 -0.285149 0.086287 0.018888 -0.320610 0.043155 0.044808 -0.169878 0.040605 -0.325043 -0.072278 0.270792 -0.012890 -0.077252 0.035740 0.006034 0.179722 -0.047019 0.251284 0.015168 0.135153 0.080830 -0.052596 -0.165254 -0.117567 0.092968 -0.069079 -0.256265 -0.182541 -0.251217 0.249242 -0.026659 0.194888 0.066189 0.044920 0.041640 -0.141504 0.155542 -0.072944 -0.062939 -0.166668 0.063277 0.146714 -0.086210 -0.097155 -0.308053 -0.220449 0.097526 -0.018543 0.012971 0.077004 0.111741 -0.059990 0.204296 0.207082 0.077656 0.101113 -0.114666 0.169801 -0.156704 0.255814 0.089246 0.057399 -0.083550 -0.202639 0.134512 0.000418 0.044301 0.114232 0.121029 -0.072831 -0.325455 0.139295 -0.189087 0.119340 -0.355348 -0.203897 -0.143516 -0.224555 0.054013 0.080633 0.037428 0.057362 -0.016955 -0.117614 0.034408 -0.022148 0.247197 -0.285277 0.147652 0.007822 -0.126350 0.146927 -0.157407 0.118627 -0.082705 -0.174343 -0.162994 -0.007878 0.047931 0.030169 -0.131377 -0.061007 0.082272 0.051749 0.002255 -0.121779 0.234359 -0.137074 0.083314 -0.053869 -0.018266 0.129511 -0.098325 -0.292504 -0.055640 0.012638 -0.116891 0.020228 0.281898 -0.111933 0.061418 -0.069664 0.024809 0.280851 -0.159929 -0.048765 -0.021722 0.119029 0.230133 -0.226737 -0.220388 -0.043692 -0.277750 -0.053083 0.045248 0.133950 0.023382 0.080750 0.326649 0.052180 0.104938 -0.168793 0.131026 -0.116689 0.016959 -0.063752 -0.245189 0.101489 -0.037598 0.096340 -0.003579 -0.003993 0.329768 -0.167101 -0.028463 -0.056469 -0.153443 0.086205 -0.099222 0.181996 -0.037171 0.111588 -0.005378 -0.109077 0.168455 0.062717 -0.017353 0.097172 0.000506 0.017795 -0.235715 0.133331 0.012716 -0.112793 0.176471 0.060160 -0.086963 -0.024161 -0.226305 0.362086 -0.158730 -0.017741 -0.432718 0.030429 0.040565 -0.048452 -0.179984 -0.070917 -0.092846 -0.155300 0.148454
WRM -0.051566 -0.098059 -0.097956 -0.109285 0.223987 -0.012709 0.020851 -0.194388 -0.156036 -0.256783 -0.096217 0.119914 0.053459 -0.011064 -0.062534 -0.103369 0.135999 -0.114884 -0.010729 0.105290 0.191340 0.096580 -0.061675 -0.143024 -0.133517 0.185516 -0.030091 -0.146663 -0.053457 0.152775 0.105412 -0.027265 0.089907 0.030175 -0.025680 0.107744 0.270249 -0.036882 -0.092794 -0.272989 0.148257 0.170786 -0.143317 0.073315 -0.105085 -0.035158 0.059858 -0.084834 -0.140498 -0.108472 -0.344139 -0.189896 -0.043415 0.072846 0.129414 -0.028047 0.265952 0.007723 0.378166 0.035913 -0.031508 0.071517 0.213674 -0.331711 0.150519 -0.060829 0.139716 0.006851 0.136793 -0.113521 0.082508 -0.219920 0.068917 -0.043768 0.085937 0.190769 0.102825 0.103357 -0.115799 -0.035745 0.039283 -0.021844 0.227397 -0.100722 0.097537 0.057179 0.099043 0.057366 -0.020166 -0.031816 -0.080449 0.040797 -0.112319 0.067635 -0.237834 0.318056 0.263702 -0.055832 -0.270363 0.350852 0.064617 -0.095500 -0.059290 -0.200204 -0.083149 0.099761 -0.194258 0.021936 0.097851 -0.321970 0.030800 -0.194552 -0.034307 0.036945 -0.162307 0.193855 -0.060260 -0.098598 -0.022450 -0.017020 0.166585 0.331555 0.196109 -0.009466 -0.150273 0.051614 -0.139709 0.160032 0.077491 -0.103401 0.156470 -0.052715 -0.159943 -0.245398 0.370512 -0.102846 0.132432 -0.022537 -0.107536 0.113812 -0.055960 -0.007612 0.174636 0.176086 0.002041 -0.142510 0.116024 0.358176 0.108438 -0.069945 -0.307034 -0.085601 0.018634 0.048214 -0.075611 0.094996 0.382735 -0.175731 -0.149889 -0.017821 -0.010290 0.090607 -0.017852 -0.124913 0.000460 -0.050225 -0.021825 0.092616 -0.126159 -0.271349 0.157101 0.262113 0.081122 0.004087 -0.078581 0.043974 -0.019316 -0.257488 0.350966 0.116369 0.044454 -0.006564 -0.101156 -0.002020 -0.001439 -0.157948 0.081961 -0.029351 0.308093 0.044024 -0.035862 -0.143171 0.168883 0.019695 -0.058571 -0.192866 -0.170671 0.016338 -0.088555 0.065916
CYR 0.075107 -0.081554 0.047013 -0.288247 0.062552 0.477226 0.216130 -0.180657 -0.437573 0.332356 0.257244 -0.020928 -0.359272 0.193375 0.045781 -0.002225 -0.140060 0.017902 -0.219222 0.366817 -0.012740 0.106461 0.013282 -0.016443 -0.202099 0.097358 0.264314 -0.061620 -0.241299 -0.062205 0.018774 0.016670 -0.308203 -0.092493 -0.340311 -0.007625 0.114296 -0.139431 -0.016941 0.136370 -0.052175 0.018941 -0.083453 0.204815 -0.061042 0.420975 -0.080516 -0.408499 -0.055403 0.208073 -0.291248 0.486287 0.437226 0.010427 -0.106790 -0.137116 0.009169 0.007392 0.274058 0.255224 -0.177269 -0.086405 0.322714 -0.186048 0.334205 0.107804 0.094666 -0.384942 0.217913 -0.005841 0.150242 -0.159238 0.058143 -0.261583 -0.206718 -0.267873 0.417305 0.152441 0.003077 -0.584515 -0.285396 0.128760 -0.035502 0.268373 -0.231004 0.040569 0.114256 0.110829 0.265762 -0.233445 -0.001391 0.203069 -0.023901 0.060914 0.489157 0.199444 -0.296898 0.105064 0.128835 0.258844 0.276300 -0.520193 0.386172 -0.246196 -0.066475 0.160864 0.433458 0.237974 0.265140 0.026022 -0.217236 0.162832 0.336041 -0.168117 0.237975 0.329296 0.070008 -0.009284 -0.253061 -0.087132 0.054730 0.361631 -0.113489 0.077352 0.259264 -0.088302 -0.034151 0.073634 0.083088 0.274222 0.287995 0.044484 0.173110 0.191344 0.008062 0.140121 0.336836 0.231870 -0.008309 -0.100391 0.010373 0.046612 0.281871 -0.239893 0.024027 -0.186230 0.287994 -0.076461 -0.005110 -0.039179 -0.410736 -0.111091 -0.179042 -0.008037 -0.072416 0.235401 0.276415 -0.118500 -0.033347 0.266624 0.061695 0.252326 0.127992 0.193852 -0.109544 -0.156222 -0.234001 -0.129336 0.064537 0.009585 -0.460698 0.073350 0.263834 0.000046 0.064365 0.058481 -0.008593 -0.237286 0.102248 -0.087276 0.137628 0.030663 0.168547 -0.216705 -0.213068 0.154138 -0.113616 -0.193156 0.150454 0.030207 -0.074615 -0.056561 0.321855 -0.392544 0.201913 -0.172600 0.046065 0.133618 -0.017319 -0.186036
KWY -0.017283 -0.083377 0.054104 0.137231 0.078731 -0.002054 0.298079 -0.179321 -0.020403 -0.003644 0.141766 -0.064311 -0.116329 0.239061 0.151872 -0.111518 -0.040324 -0.256630 -0.059204 -0.047425 0.118551 0.062574 -0.273491 -0.062081 0.129180 0.105514 0.032324 0.017688 0.042410 0.189795 -0.048249 0.019859 0.245662 -0.003202 0.007347 -0.024051 -0.047221 0.084899 0.065130 -0.038886 -0.054816 0.294424 -0.086004 -0.284590 0.010442 0.163773 -0.111368 -0.136656 -0.165550 0.048469 -0.029874 -0.094056 -0.019573 0.015759 -0.126439 -0.160148 0.125745 -0.083373 0.189296 -0.198410 -0.067792 0.037587 0.049962 -0.126241 -0.048990 -0.039421 0.064216 -0.052227 0.253920 -0.033879 0.059127 0.027198 0.218031 0.016054 -0.050296 0.195685 -0.075298 0.022222 -0.009057 -0.279500 0.070758 0.039942 0.090445 -0.116002 0.135889 -0.091647 0.152212 -0.099005 -0.258461 -0.049735 -0.078207 0.012889 0.222789 0.131551 0.045752 0.094903 -0.543835 -0.135582 -0.047480 0.322443 -0.126881 -0.211005 0.184147 -0.331974 -0.312804 -0.086732 0.023963 -0.143681 0.214401 0.255390 -0.004313 -0.165942 0.048168 -0.333016 0.220046 0.224106 0.050925 -0.173379 -0.021919 -0.213288 0.021565 0.033193 0.079047 -0.053090 -0.092235 -0.099662 0.123438 0.150642 -0.085952 0.100738 -0.099625 0.153499 0.087983 0.195779 0.144177 -0.033829 -0.033363 0.056711 0.006987 0.235952 0.254796 0.011066 -0.055375 0.196152 0.120636 -0.168605 -0.184861 0.082867 0.134545 -0.047177 -0.377154 0.173945 0.105868 0.050743 0.081548 -0.058151 0.397315 0.033533 -0.035263 0.141479 0.087569 0.217908 0.037297 0.175973 0.006092 -0.209187 -0.225332 -0.147181 -0.235271 -0.311333 0.046377 0.091542 -0.008733 0.274603 -0.061159 -0.158339 0.173779 0.117070 -0.312435 -0.090761 -0.043453 0.037537 -0.026292 -0.075486 0.017784 -0.297142 0.112210 -0.367522 -0.117780 -0.161690 -0.064941 -0.267123 -0.166243 -0.130849 0.013589 0.077147 0.168646 -0.093641 0.183869 -0.105360
SYC -0.181151 0.255447 -0.039569 -0.139181 0.094227 0.047267 -0.004648 -0.224143 0.181423 -0.218441 0.067001 0.068940 -0.073527 0.256523 -0.273461 -0.050256 0.019367 -0.577021 -0.291873 0.116242 0.104132 0.306069 -0.086700 -0.191557 0.202953 0.055943 0.089157 0.167846 0.164646 0.072313 -0.142337 -0.068139 -0.301283 0.056343 -0.087944 -0.139390 0.069253 0.243413 0.222168 -0.081013 -0.017891 0.222746 0.172549 0.155419 -0.019764 -0.074184 -0.236110 -0.234781 -0.045701 -0.043596 -0.111654 0.214849 -0.016344 0.013100 -0.109621 -0.043329 -0.112193 -0.163906 0.077166 -0.175448 0.295498 0.077243 0.549395 0.155947 0.078492 0.060235 -0.210968 -0.252872 0.161024 0.065413 0.149655 0.110055 -0.075918 -0.036171 0.088797 0.182308 -0.010790 -0.168129 -0.116926 -0.244906 -0.143597 0.130593 -0.070311 -0.093164 -0.066027 -0.110548 -0.025351 0.067971 -0.044519 -0.019135 -0.066604 -0.149890 0.240615 0.136540 0.116280 0.258777 -0.014214 0.065012 -0.006755 -0.116059 0.205737 -0.194446 0.183754 -0.130962 -0.433630 -0.119662 0.107147 0.293433 -0.177768 0.066682 -0.062643 -0.040362 -0.064097 0.059362 0.223283 0.104470 -0.092918 0.100648 0.051871 0.008759 -0.027106 0.189547 0.122768 0.206025 -0.063853 -0.017380 0.022874 0.134200 -0.002716 0.093623 0.179857 -0.005324 -0.200196 0.034457 -0.126845 -0.090170 0.175693 0.195059 0.043022 0.129235 0.117472 -0.085210 -0.236461 0.013820 -0.263598 0.172652 -0.153387 0.155421 0.198247 -0.011528 0.011353 0.014192 -0.213302 0.299999 -0.112841 0.015432 0.082194 -0.131524 0.088687 -0.053396 -0.056448 0.337045 0.075237 0.145202 -0.081967 -0.207475 -0.032982 0.255019 -0.140634 0.054259 0.115848 0.047930 -0.268652 0.086295 -0.165997 0.268262 0.113452 0.162522 -0.024971 -0.015877 -0.026383 0.123874 -0.027239 0.148945 -0.113433 -0.005053 0.037228 -0.077139 0.246939 -0.141180 -0.076348 0.023349 -0.190996 -0.001385 -0.022907 0.105266 -0.156963 -0.041094 -0.169089 -0.018130
ACM -0.234327 0.152437 0.024521 -0.060907 0.304130 0.153936 -0.115730 0.158601 0.096078 0.079613 0.016344 -0.104015 0.007499 -0.067366 0.002713 -0.006378 0.403562 -0.258152 -0.103052 -0.006779 0.248243 -0.040790 0.098798 0.062007 0.168418 -0.098506 0.006864 -0.089401 0.007129 0.091462 -0.117810 0.007202 0.033520 -0.115734 0.033989 -0.282345 0.013805 -0.021878 0.021611 0.092570 -0.093460 0.135555 0.282522 0.069414 -0.043833 -0.051175 -0.141688 -0.152782 -0.174066 0.002425 -0.215748 0.154092 0.036961 -0.090532 0.075808 -0.176994 0.094531 0.054631 0.014577 -0.003601 -0.027024 0.269979 0.022331 -0.045864 -0.174834 0.110589 -0.008483 -0.057370 -0.042783 0.140376 -0.171433 -0.036160 -0.095354 -0.035271 0.144045 0.359070 0.087384 -0.066522 -0.169930 -0.169280 0.248229 -0.033662 0.071532 0.024824 -0.053556 -0.047426 0.159698 -0.038339 -0.025644 0.133056 -0.066247 -0.114535 -0.159131 -0.034538 0.085432 0.106356 0.015509 -0.001696 -0.197650 0.256156 0.268921 -0.024539 0.179367 -0.181103 -0.424740 0.003851 0.135630 -0.132717 -0.009547 -0.111708 -0.009176 -0.118091 0.083733 0.012545 0.179999 0.315081 0.197456 -0.073961 0.161324 -0.085949 0.017202 0.065271 -0.145486 0.083298 -0.016603 0.089807 0.057380 0.191033 0.129990 0.043494 -0.110171 0.236290 0.117150 -0.383633 0.185432 -0.065135 0.083723 -0.072072 -0.111339 -0.307302 0.011577 0.056471 0.020655 -0.102416 -0.117517 -0.099474 0.163765 -0.039164 -0.154565 0.054443 -0.122036 0.158262 0.050558 0.162287 0.006046 -0.034630 0.182891 -0.437980 0.194722 -0.023064 0.145040 0.207558 0.011943 0.017187 -0.049852 -0.009554 0.010711 0.286002 -0.067842 -0.165884 -0.028879 -0.154751 -0.145537 -0.009429 -0.331020 0.115011 -0.068529 0.142039 0.069048 0.187657 0.123706 0.080845 0.265275 -0.039384 -0.005603 0.031015 0.047117 -0.093978 0.183533 0.079290 -0.129508 0.026007 0.027585 -0.034886 0.011963 -0.051688 -0.056703 0.248552 -0.025184 0.168201
CRY -0.172425 -0.101400 0.011215 -0.113812 0.085764 0.057844 0.002858 0.031252 0.111381 0.094974 0.089183 -0.026100 -0.087255 -0.076690 0.236083 -0.454761 -0.222637 -0.183352 0.072050 0.120359 -0.089157 0.191744 0.037227 0.239818 0.392036 -0.195683 -0.089406 -0.089535 0.036942 0.145418 0.023012 0.155363 -0.046894 0.067556 -0.137619 0.060378 -0.087596 0.153217 0.256446 -0.253695 0.292318 0.225245 0.291986 -0.035906 -0.121109 0.160432 0.251014 -0.001749 -0.207385 0.230584 0.070945 0.266649 0.020170 0.112430 -0.254520 -0.221859 -0.134412 0.006096 0.221745 0.165313 0.104333 0.344157 0.128548 0.014945 0.081158 0.219713 0.131551 -0.298410 -0.010136 -0.305253 -0.007893 -0.178007 0.011773 -0.247473 0.110064 -0.002566 0.384248 -0.010841 0.007603 -0.253621 -0.162121 0.276090 0.287099 0.260045 0.123905 -0.025586 -0.033679 0.009396 -0.354812 -0.074510 0.097435 0.076867 0.087710 0.058536 0.190293 -0.026134 -0.225634 0.176864 -0.281154 0.125447 0.206360 -0.013100 -0.070334 -0.150407 -0.238029 -0.002146 -0.202229 -0.168806 0.371668 -0.016013 -0.068369 0.034374 -0.012996 -0.316535 0.132749 0.103075 -0.100349 0.190769 -0.258626 -0.119776 -0.031749 0.016813 0.064385 0.192341 -0.072122 -0.157311 -0.220827 0.183395 0.124637 0.034090 0.239488 -0.007488 -0.016883 -0.055130 -0.139209 0.374259 0.159110 0.366895 -0.073900 -0.052350 -0.126740 0.345636 0.047585 -0.119466 0.013924 0.010761 0.216475 -0.045343 0.046718 -0.168932 0.047740 0.193318 -0.099595 -0.050179 0.033251 0.192793 0.290222 -0.125822 -0.085046 -0.233666 -0.042085 0.217168 0.190157 0.140370 -0.070055 0.001927 -0.124343 -0.145969 -0.473882 0.014429 0.091215 0.164175 0.155784 0.458001 -0.048546 -0.064310 0.170099 -0.247637 0.024432 -0.101580 0.146323 -0.200888 0.074472 0.397033 0.155530 0.075514 -0.310445 0.004677 -0.020981 -0.002520 0.004445 0.025269 0.164737 0.010780 0.048093 -0.160705 -0.049586 0.371005 -0.016131 -0.120542
HVW 0.155895 -0.128230 -0.040008 -0.089361 0.259270 -0.136255 -0.023378 -0.132771 0.123630 -0.054522 -0.211315 -0.034790 -0.032381 -0.034551 -0.062310 -0.107501 -0.018003 0.210198 0.030712 0.107648 0.189609 0.208634 0.323163 -0.085683 0.194514 0.220641 0.091293 0.081563 0.255769 0.121957 0.113078 -0.040080 -0.017878 0.102298 0.198268 0.021992 -0.090464 0.062770 0.227139 -0.239331 -0.193313 0.095229 0.063037 0.114708 -0.163229 0.146543 -0.208630 0.099026 -0.063798 -0.305278 -0.275956 0.056746 0.017477 -0.044026 0.035429 -0.184713 -0.098744 0.033403 0.459010 0.352237 -0.087512 -0.252444 0.171944 -0.417029 0.059069 -0.131015 0.166598 0.419722 -0.212868 -0.120658 -0.117335 -0.113908 -0.260816 -0.388261 -0.018415 0.158507 0.287000 0.018708 0.152652 0.092986 -0.101155 -0.164415 0.035924 0.041352 0.034156 -0.194293 -0.106761 -0.084290 0.164212 -0.057554 0.092829 -0.150311 -0.169296 0.357671 -0.118273 -0.085901 0.089564 -0.065848 -0.099378 0.152964 0.079845 -0.326889 0.030734 -0.205233 -0.146556 -0.058767 0.053890 -0.093695 -0.232916 -0.104875 0.089664 -0.088713 -0.212132 -0.117540 -0.140094 0.244675 0.067127 -0.254765 -0.102138 -0.120822 0.133111 -0.165801 0.100951 -0.480566 0.019014 -0.254162 -0.212715 0.155499 0.082590 0.225857 -0.128781 -0.113438 0.038667 0.161514 -0.057294 0.032312 -0.065135 0.162320 0.062891 -0.006975 -0.062744 0.034538 0.114224 0.095334 -0.098555 -0.106267 -0.096866 0.199144 -0.090714 -0.280466 -0.279234 0.072128 -0.089549 0.091275 -0.164731 0.210383 0.203460 0.150107 -0.136879 -0.153166 -0.015621 0.450104 0.011063 0.030054 -0.196703 -0.100932 0.032689 0.244601 -0.111829 -0.075568 -0.152280 -0.363758 -0.123648 0.148905 0.001793 0.043094 0.187016 -0.044659 0.023879 0.022863 -0.036069 -0.041420 0.131155 -0.137014 0.203218 -0.228075 0.178463 0.125975 0.115557 -0.028697 0.131708 -0.122485 -0.125515 -0.301095 -0.089090 -0.181832 0.261520 -0.387329 -0.120076 0.033040
YMF -0.204809 0.128040 0.174139 -0.157809 -0.083490 -0.252522 -0.031275 -0.241555 -0.065364 -0.234335 0.090443 0.089499 -0.049408 -0.058364 0.051822 0.076955 -0.126321 0.277088 -0.301112 -0.045184 0.035619 -0.066693 0.195374 0.063163 0.049813 -0.093609 0.171806 0.169970 -0.146061 -0.053210 0.009909 -0.173265 -0.018808 -0.027406 -0.332765 -0.225678 -0.267341 -0.201103 0.209858 -0.197611 -0.024921 0.107054 0.027471 0.094835 -0.091327 -0.037275 -0.096931 -0.465487 -0.224170 -0.269244 0.141592 -0.133134 0.119884 0.355378 -0.112962 -0.127393 0.109150 -0.005873 0.491367 0.124419 0.232523 0.193275 0.150431 -0.170047 -0.035537 -0.183367 -0.050308 -0.098597 0.133561 -0.137770 0.118462 -0.258940 -0.196367 0.213737 -0.133975 0.224283 -0.049771 0.192827 -0.032398 -0.362303 0.244860 -0.298100 0.087205 -0.057236 0.054918 -0.238886 0.129835 0.096349 0.286007 -0.102613 0.307015 -0.062029 0.195123 0.139603 0.238842 0.277629 -0.087508 -0.076823 -0.125823 0.327785 -0.047683 -0.140112 -0.037562 -0.015349 -0.156526 0.111023 0.024743 0.152074 0.312904 0.151057 -0.261847 0.040929 -0.086975 0.080132 0.152855 0.069005 0.144561 -0.379483 -0.127900 -0.264559 0.164870 -0.163926 -0.167518 0.092608 -0.223680 -0.077264 0.525641 0.027717 0.293782 0.218584 0.046392 0.323543 0.259924 0.091203 0.202110 -0.274278 -0.056225 0.058630 0.060515 -0.253064 -0.072464 -0.153014 0.055109 0.025771 -0.019997 -0.100545 -0.176415 0.370182 -0.291181 -0.154571 -0.148387 0.070153 -0.167121 0.118928 -0.127267 -0.103168 -0.042200 -0.037653 0.260941 0.164722 0.067443 0.068861 0.153845 0.149053 0.223997 -0.216008 -0.017731 -0.208613 -0.118166 -0.027922 0.013252 -0.149555 -0.370505 0.155317 -0.193011 -0.045838 -0.450014 0.080102 0.248142 0.262003 -0.017169 0.005805 0.108556 -0.099536 0.302481 0.027283 0.072584 0.097148 0.204139 0.012891 -0.101299 0.056947 -0.172424 -0.074227 -0.174095 0.233440 -0.018446 -0.057086 0.004890 0.010774
VHW 0.150754 0.083160 -0.273957 -0.040497 0.227840 -0.351179 -0.076163 -0.300615 -0.168729 0.147308 -0.157817 0.021642 -0.136280 0.055886 0.029952 0.032533 -0.075584 -0.249299 0.194615 -0.029631 -0.054334 -0.055064 -0.133722 0.078290 -0.022553 0.367996 0.221081 0.116503 -0.014414 0.297013 -0.012388 0.109114 0.016363 -0.144616 -0.107412 -0.057610 -0.111269 0.076403 0.016252 0.088184 0.091456 -0.171053 0.066118 -0.076682 0.229080 -0.116011 -0.064804 -0.056132 -0.157421 0.018487 -0.111756 -0.224456 -0.049106 -0.214164 0.009691 -0.023708 0.059448 0.041135 0.462409 -0.006872 -0.390680 0.174839 0.263695 -0.068921 0.078569 0.260413 -0.182826 0.024694 -0.164560 0.181718 -0.215764 -0.315082 0.020698 -0.107946 -0.140829 0.171850 0.230381 0.184631 0.070658 -0.200709 0.168931 0.112047 0.068073 -0.342710 0.195393 -0.053173 -0.100336 0.058569 -0.038802 0.090928 -0.044862 -0.010515 -0.117256 0.038222 0.401150 0.056834 0.052746 -0.045932 0.001079 0.035942 -0.072625 -0.184073 0.112415 -0.381583 -0.373741 -0.074458 -0.238290 0.047796 -0.010120 -0.094690 -0.111935 -0.457546 -0.167465 -0.114368 0.041234 -0.017182 -0.302857 0.076494 0.053595 -0.077700 0.051438 -0.039329 0.167998 -0.191827 -0.296699 -0.099711 -0.277005 0.118386 -0.139510 0.330009 0.192781 -0.033440 -0.062261 -0.008388 0.102368 0.256102 0.063539 0.117918 -0.131952 0.090084 0.140817 0.007528 0.159975 -0.066895 -0.106257 0.029971 0.003462 -0.120566 -0.031746 0.041818 -0.097907 -0.005971 -0.342295 -0.005782 -0.276288 0.000519 0.162207 -0.062722 -0.072266 -0.225241 0.125647 0.102349 0.105743 0.094757 -0.174044 -0.021260 -0.028545 -0.105478 -0.144580 -0.011624 -0.348603 0.056690 -0.044497 0.193101 -0.000394 -0.039762 -0.084905 0.152602 -0.021790 -0.089918 0.011652 -0.043124 0.003676 0.075179 -0.118552 -0.062102 0.136700 -0.158389 0.205709 -0.175661 -0.074663 -0.128455 0.018516 -0.000449 -0.014790 0.024972 -0.099009 0.207075 -0.007821 -0.020276
CQQ -0.017558 0.025784 -0.171258 -0.015659 -0.036345 0.008507 -0.271858 0.182517 0.069907 -0.147500 -0.093416 -0.126747 0.008986 -0.156822 0.074307 -0.179703 0.215020 -0.220334 0.073245 0.184459 0.121275 -0.046877 0.000581 0.082576 0.127952 -0.123959 0.167164 -0.057714 -0.043979 0.090579 -0.123193 0.112537 -0.135284 -0.202533 0.182909 -0.199664 0.014513 0.311169 0.098796 -0.290699 0.342244 0.102392 0.016189 -0.029143 0.046089 -0.154359 -0.047100 0.143233 -0.069690 -0.013873 0.062191 0.140216 0.124306 0.186744 0.099419 0.057301 -0.072184 0.129652 0.104096 -0.090297 0.067301 0.082701 0.379036 -0.065213 0.061332 0.094294 -0.032380 -0.239553 0.207041 -0.304576 -0.027068 0.010898 -0.143050 -0.192750 0.122793 0.068604 0.013057 0.012951 0.214473 -0.137398 0.387977 0.077650 0.192198 0.043320 0.010455 0.246274 -0.063838 0.208778 -0.311943 -0.227702 0.160898 -0.070804 0.080391 -0.198674 0.086334 0.379753 -0.031981 0.008537 0.024782 0.198227 0.289064 -0.212609 0.015573 0.114394 -0.153101 0.374385 -0.012798 -0.090518 -0.066482 0.254926 -0.104333 -0.140747 -0.209656 -0.142545 0.125830 0.092840 -0.220885 0.270426 -0.025437 -0.087985 0.067149 0.205783 0.172375 0.038064 -0.091135 -0.264247 -0.302705 0.510523 0.160340 -0.067311 0.038695 0.034626 -0.089338 -0.190129 -0.188023 0.147927 0.214360 0.354451 -0.067823 -0.019621 -0.257254 -0.274028 -0.175547 0.109620 0.024169 -0.257685 0.264580 -0.057542 -0.158867 -0.044325 0.272861 -0.199846 -0.123375 -0.168297 -0.237078 0.318935 0.149453 -0.068590 0.151997 -0.086481 -0.067107 0.087242 -0.164742 -0.154812 0.098963 0.092277 -0.352719 0.327142 -0.025958 -0.136152 -0.319559 0.095394 -0.154161 0.088620 0.098481 0.176269 0.183713 -0.160195 0.047919 -0.012384 0.238724 0.106690 0.026029 0.096549 0.246819 0.103878 -0.047595 -0.061679 -0.004917 -0.069025 0.387264 0.118970 0.103219 0.295376 0.094897 -0.132356 0.303448 0.256714 -0.421096 -0.067440
WWA 0.114454 0.044691 -0.177397 -0.105157 0.191820 0.196365 -0.047123 -0.011822 -0.266157 -0.056918 0.082977 -0.134536 -0.034416 -0.184625 -0.072769 -0.296425 0.067784 0.076477 -0.215313 0.074752 -0.018346 0.238329 0.130232 0.118750 -0.023072 -0.103936 -0.330051 0.167421 -0.133833 0.103210 -0.077142 -0.019966 -0.061600 0.142523 -0.227368 -0.206842 0.050381 0.052517 0.058736 0.132562 0.063094 -0.086392 0.175029 -0.066543 0.118061 0.017962 -0.307977 0.030457 -0.166450 -0.188788 -0.063884 0.084835 -0.110733 -0.023664 -0.037237 0.164451 0.157991 -0.033660 0.208333 -0.103372 -0.216477 0.031069 0.218456 -0.010277 -0.027441 -0.070715 0.107331 0.282638 0.193354 -0.148965 0.036957 -0.037960 -0.011586 0.202052 0.193894 0.126112 0.205388 0.212979 -0.025621 -0.197872 0.147420 -0.058952 0.174506 0.042045 -0.024652 -0.166178 0.152679 -0.021876 -0.118402 0.104867 0.056909 0.001025 -0.082873 0.084973 0.172586 -0.053663 -0.104742 0.133798 -0.075946 0.116697 0.056228 -0.241868 0.287162 0.020759 -0.032024 0.103840 -0.304897 -0.018167 0.112173 -0.002957 0.455428 -0.108282 0.014082 -0.019205 0.047555 0.032424 -0.066516 -0.173929 0.050953 -0.098969 0.095897 0.047278 0.076754 -0.018748 -0.063141 -0.105677 0.000863 0.216294 -0.012836 -0.098567 -0.104407 -0.003987 0.171891 -0.079593 -0.189669 -0.012723 -0.032125 0.029621 -0.078087 0.106610 0.095822 -0.045181 0.138741 0.093392 0.123955 -0.111263 0.134793 0.073285 -0.215153 -0.081520 -0.137215 -0.050102 -0.207724 0.001639 0.014541 -0.109189 0.125062 -0.004343 0.364462 0.154831 -0.091207 0.262682 -0.105872 -0.141720 -0.015012 -0.118251 -0.139030 0.015839 -0.039885 0.073062 -0.081258 -0.027985 -0.164639 -0.000341 -0.276756 0.090413 -0.125984 -0.095564 0.053911 0.121203 0.083553 -0.078981 0.219039 0.139071 -0.223987 0.072656 0.174147 -0.169938 -0.005692 -0.145984 -0.129509 0.018518 0.192805 -0.077645 0.103120 0.125620 -0.058288 0.084246 0.023550 -0.167967
YCI -0.372902 0.071144 -0.317995 0.062708 0.212843 -0.190582 0.194211 0.375364 0.200662 0.153228 0.157181 0.083194 0.055363 0.168901 -0.131369 0.129708 0.181129 -0.493405 -0.010622 0.247815 0.103974 0.027413 0.181945 -0.077799 -0.033009 -0.134390 -0.002123 0.017231 0.042482 0.293893 -0.059529 -0.147559 0.069751 0.145051 0.174198 -0.331417 0.054510 -0.130762 0.159299 -0.075799 0.245923 0.218605 -0.084817 -0.153260 -0.034006 0.195296 -0.021159 -0.121729 -0.228552 0.038854 -0.340888 0.386530 -0.157456 -0.099011 0.098889 -0.025369 0.136299 -0.334193 -0.138213 0.048849 -0.348822 0.197279 0.121166 0.066229 0.043571 -0.130043 -0.077364 -0.226966 0.110730 -0.129826 0.130461 0.122047 0.188880 -0.156974 0.170169 0.202386 -0.147683 -0.175574 -0.064623 -0.317948 0.122293 -0.000760 -0.073361 -0.104580 0.065402 -0.104372 0.049383 0.046097 0.007822 -0.035651 0.022987 0.107498 0.087065 0.208489 0.236348 -0.131923 -0.234239 -0.252987 -0.068453 -0.054027 0.221133 -0.152893 0.051381 -0.219104 -0.464191 0.072170 0.200017 0.224749 -0.072317 0.045635 -0.201598 -0.043062 -0.223988 0.005717 0.131231 0.189784 -0.009269 0.292349 0.230657 0.156149 0.056437 0.142269 0.012816 0.137670 0.292635 0.106043 0.166012 0.398952 0.201633 0.067861 0.083416 -0.002023 0.063864 -0.338791 0.154564 -0.086542 -0.016540 0.259802 -0.083487 0.040992 -0.004424 0.168489 0.094699 -0.150827 -0.057527 0.101671 -0.409375 0.302344 0.009653 -0.087309 -0.036335 -0.038528 0.159612 -0.102954 -0.378534 0.244326 -0.026975 -0.147983 0.306870 -0.017517 -0.043769 0.104017 0.009442 0.428450 -0.160788 0.121387 0.014346 0.029781 -0.230021 -0.043819 -0.039448 -0.189799 -0.042209 0.156605 -0.036118 -0.238804 -0.380176 0.030885 -0.188496 -0.046464 0.352056 0.008680 0.017069 0.287008 0.357474 -0.150946 0.105381 -0.205630 -0.029375 0.094991 -0.045657 -0.047681 0.124091 -0.019088 -0.181594 -0.147365 -0.186866 0.081219 -0.307829 0.279117
WQH 0.006555 -0.356950 0.035845 0.024276 0.173138 -0.061186 -0.039181 -0.100035 0.038762 0.049889 0.080310 0.134547 0.073193 -0.085330 0.056859 -0.176684 0.037911 0.171269 0.011105 -0.025063 -0.184364 -0.223450 0.075901 -0.213185 0.179848 0.136291 -0.042173 -0.024637 -0.265667 0.215138 -0.052802 0.093428 -0.185153 -0.083727 -0.042891 0.064022 -0.041126 -0.261729 0.299674 -0.302036 -0.010508 0.227690 0.125387 -0.220168 0.037263 -0.117970 -0.120317 0.251577 -0.071110 -0.035060 -0.177499 -0.139356 -0.036682 0.118057 -0.004910 -0.141414 0.147446 0.074138 0.367569 -0.214870 0.041962 0.060061 0.513142 -0.113274 -0.129219 -0.191725 0.084916 -0.016532 -0.089509 0.039549 -0.070270 -0.098966 -0.015335 0.066583 -0.014740 0.046935 0.118611 -0.241809 0.130062 0.017188 0.205797 -0.031902 -0.015676 -0.064168 -0.019040 -0.147645 -0.060825 0.245908 -0.180421 -0.006038 0.119763 0.207151 0.045637 0.174269 0.330557 0.066331 0.072568 -0.133836 0.028140 0.048165 0.239363 -0.142456 0.015571 -0.211486 0.144695 0.034653 -0.139483 0.049142 0.216207 0.020021 -0.035235 -0.183984 -0.071096 -0.178442 0.080815 -0.021271 0.151844 -0.060687 0.094384 -0.105427 -0.154058 0.154125 0.045092 -0.032212 -0.061770 -0.162581 0.024909 0.198915 0.027942 0.129537 -0.067394 0.096648 -0.052747 0.020564 -0.025456 0.163798 0.274294 0.146016 0.245628 -0.043183 -0.186819 0.010400 0.035805 -0.016055 0.295174 -0.363378 0.110346 0.060680 -0.044982 0.039676 -0.112160 -0.039363 -0.197386 -0.342941 -0.056902 0.033853 -0.036200 -0.185678 -0.009957 0.121128 -0.224410 -0.054662 -0.345859 -0.150363 0.005938 -0.315051 -0.174533 0.107393 -0.136345 0.012413 -0.241209 -0.069501 -0.027879 0.071197 -0.124275 0.189890 -0.074680 0.369244 0.066758 -0.163786 0.294500 0.101117 -0.099088 0.058176 0.074093 -0.175608 0.228685 -0.159681 0.138920 -0.045190 0.055381 -0.190986 0.089892 0.090930 0.026827 -0.113674 -0.185742 -0.095917 0.092365 0.227676
YCT -0.102539 0.335832 -0.213491 -0.697628 0.728075 -0.306334 0.295455 0.194617 -0.153041 0.148288 0.472448 0.230651 -0.092433 0.398751 -0.256210 -0.263060 -0.054745 -0.093265 0.174151 0.564413 0.575913 -0.000557 0.094065 -0.176991 -0.182619 0.338872 0.017610 -0.020961 0.379933 0.068252 0.231475 -0.228366 0.408847 -0.040540 0.557131 -0.211444 -0.014535 -0.426731 -0.063307 -0.763227 -0.528286 0.289473 0.077773 0.175755 -0.151366 0.125875 -0.460747 0.409663 -1.068559 -0.038770 0.203077 -0.014065 -0.129716 -0.456831 -0.256658 0.005862 0.052545 -0.092196 0.195742 0.048613 0.477536 0.021280 0.051095 0.133478 0.091373 0.295360 -0.303910 -0.317595 0.391012 -0.078414 0.567802 0.167909 0.004967 0.340161 -0.153115 -0.188746 -0.259613 0.059242 0.079154 -0.301072 0.159324 -0.247019 -0.521970 -0.246847 0.078275 -0.473661 -0.318894 0.261500 -0.276998 -0.016689 -0.429186 0.086889 0.014631 0.229145 0.368531 0.337651 0.357590 0.525061 -0.302339 0.027363 0.192709 -0.130546 0.275968 -0.770325 -0.591146 0.135337 0.411764 -0.111348 -0.414498 0.047548 -0.159962 -0.413661 -0.414357 -0.720066 -0.213598 -0.003994 -0.016051 0.236357 -0.014014 -0.115016 0.390341 0.322262 -0.221086 0.039317 -0.154861 0.251454 -0.141942 0.273412 0.157751 0.126734 0.102834 0.251901 0.166836 -0.116672 0.463076 0.048533 -0.009079 0.422675 -0.179641 0.271148 -0.228394 0.349320 0.255852 -0.248615 0.251351 0.069912 0.021215 0.083966 -0.114369 0.187685 0.277627 0.317592 0.024805 0.055556 -0.010586 -0.057159 0.192362 0.059536 0.097434 -0.075148 -0.070917 0.191394 0.104800 0.498077 -0.442808 0.073076 0.134541 -0.079292 0.380050 0.043237 -0.406891 -0.481353 -0.147281 0.149550 -0.222811 -0.983531 -0.218536 0.163976 0.064254 0.228742 -0.021031 -0.097880 -0.016815 0.232134 0.251577 -0.191659 0.413405 -0.095424 -0.164487 -0.003830 -0.468942 -0.388200 0.136523 -0.248455 -0.253013 0.118552 -0.480545 -0.135651 -0.721091 -0.480947
CSQ -0.048337 0.131190 -0.021404 -0.057144 0.142611 0.037272 0.219404 0.180336 -0.033187 -0.141882 -0.163056 -0.148120 -0.229253 -0.135841 0.083963 -0.115322 -0.173890 -0.161026 0.084928 0.020370 0.178380 0.209802 -0.046344 0.108748 0.218881 -0.140785 -0.091863 0.030133 -0.050783 0.161906 -0.095368 0.302523 -0.055891 0.007589 -0.145080 -0.056272 0.119488 -0.049241 0.384241 -0.300643 -0.246240 0.120392 0.184796 -0.035164 -0.252475 0.032894 0.079665 0.095277 -0.080721 0.082418 -0.058729 0.255894 0.078156 0.152317 -0.003936 -0.001697 -0.254098 -0.179034 0.018160 -0.066271 -0.093507 -0.019858 0.251560 0.183913 0.232709 -0.008098 0.030069 -0.268582 0.095903 -0.069139 -0.181712 -0.076730 -0.122925 -0.247248 -0.005482 -0.143344 -0.165975 0.255164 0.291300 0.171416 0.025736 0.016631 0.086483 -0.011456 0.131310 0.136397 -0.003068 0.174511 0.059282 -0.015918 -0.008284 -0.072140 0.221817 0.268147 0.009573 0.280217 -0.017476 -0.098942 -0.076488 0.369491 0.232197 -0.092530 0.054501 -0.064692 -0.198315 0.275294 -0.111996 -0.026415 -0.046945 0.213266 0.154613 -0.103865 0.035065 -0.091343 0.192712 0.071425 -0.198946 0.215405 0.138604 -0.135249 -0.010182 0.068580 0.103066 -0.000984 -0.019501 -0.271763 -0.237320 0.189678 0.150444 0.012863 0.075347 0.255425 0.093539 -0.096415 0.016377 0.070693 0.067761 0.100089 0.041172 -0.089365 -0.112699 0.140752 -0.271698 0.006938 0.016181 -0.000647 0.309331 0.172806 -0.092864 0.087324 0.113906 -0.069031 -0.054411 -0.157820 -0.044181 0.004584 0.184722 -0.328314 0.255164 -0.006252 0.042412 0.128293 0.031886 0.093960 -0.139255 -0.094685 -0.176033 0.045724 0.081826 -0.195355 -0.138883 -0.118660 -0.110495 0.199613 -0.239507 0.026005 -0.283653 -0.022269 0.027925 -0.058530 0.086027 -0.140661 0.005697 0.001916 -0.129983 -0.177487 -0.178823 -0.205548 0.517312 -0.165841 0.200195 0.041575 0.250466 0.045983 0.005929 -0.215725 0.053501 0.117953 -0.296631 -0.096048
CTN 0.098244 0.071100 -0.101328 -0.009868 0.326808 -0.204902 0.372824 0.018827 0.003808 -0.000972 -0.042011 -0.070998 -0.415556 0.115715 0.019192 -0.156914 -0.058922 -0.089397 -0.183487 0.267886 -0.121211 0.070464 0.068670 0.272751 0.328235 0.001649 0.248866 0.289524 -0.042636 0.080661 -0.154461 0.193939 0.106358 0.111918 0.370891 -0.079785 0.035638 -0.549335 0.093245 -0.364319 0.092808 -0.282136 0.108918 -0.218758 0.024341 -0.266520 0.129528 0.109699 0.082917 -0.188995 0.115209 -0.367567 -0.092731 0.249143 0.088014 0.076847 -0.287930 -0.208608 0.074101 0.064964 0.265492 0.109435 -0.004797 -0.030357 0.397424 0.351653 0.022751 -0.163514 0.336936 -0.056843 -0.124874 -0.295043 -0.075004 -0.392423 0.205232 0.156054 0.029813 0.434709 0.308376 -0.264281 -0.153770 -0.141516 0.188058 -0.089040 0.021068 0.020079 0.218392 0.315799 0.204678 -0.277580 -0.173496 0.006228 -0.092177 -0.039337 -0.204946 0.464381 -0.057701 0.019061 -0.181271 -0.171047 0.418677 -0.005454 0.179643 0.010094 -0.014414 0.153345 0.199691 -0.053050 -0.025835 -0.380785 -0.183987 0.059939 0.023643 -0.057770 0.031865 0.208296 0.025831 0.052911 0.725076 -0.249148 0.187873 0.378171 -0.262324 0.134402 0.004641 -0.106936 -0.057659 0.201837 0.273468 0.130931 0.185013 0.087442 -0.300354 0.096651 0.264791 0.206749 -0.100813 -0.159230 -0.073546 -0.024064 -0.221267 0.428354 -0.356837 -0.056561 -0.206394 -0.351144 0.108763 0.349814 0.110195 -0.273785 -0.095326 0.162437 -0.280036 -0.039055 -0.045455 -0.064775 0.356989 0.011210 0.125596 -0.048225 -0.031917 0.215732 0.026141 0.274262 -0.100869 -0.308212 0.133363 0.074966 0.311637 0.224863 -0.120662 -0.083172 0.151592 0.266070 -0.078002 0.040065 -0.008507 -0.257631 -0.056551 0.185471 0.354095 -0.116054 -0.056853 0.623363 -0.021576 -0.031180 -0.031592 -0.008050 0.432406 -0.310714 0.233020 0.058377 -0.031782 0.147153 0.095939 0.462972 0.355733 -0.090556 -0.263050 0.123769
RQC -0.041708 0.016390 -0.067227 -0.024009 0.044613 0.154143 -0.000079 -0.076276 0.176933 -0.156469 0.022491 0.045148 0.188181 0.194790 0.049563 -0.055105 0.138115 -0.406548 0.097653 0.085592 0.030020 0.083605 0.077542 -0.086784 0.118102 0.256784 -0.012709 0.156085 -0.241783 0.241237 -0.246889 0.276736 -0.158942 0.098600 -0.041959 0.021744 -0.065465 0.086374 -0.193887 -0.115196 0.035722 -0.159648 -0.090332 -0.068168 0.049489 -0.186121 -0.227209 0.149667 0.066124 -0.037803 0.020213 0.040031 0.007747 0.029582 0.033753 0.017780 0.013187 -0.171794 0.008169 0.224802 0.089628 -0.087575 0.149773 -0.017447 0.055891 -0.086058 0.021303 -0.188543 0.053931 -0.241361 0.020406 0.005174 -0.016988 -0.134351 0.094140 0.255060 -0.008605 -0.043336 0.133755 -0.161245 -0.030330 0.131462 -0.007839 0.041894 -0.218128 0.018907 -0.304249 -0.008368 -0.028710 -0.080988 -0.213169 -0.060370 0.035949 -0.102354 0.145204 0.073024 -0.037350 0.027538 0.021223 -0.029054 0.561311 -0.168364 0.226811 -0.047921 0.002193 0.005691 0.138440 0.019410 -0.213462 -0.112942 -0.315565 -0.243913 0.141666 0.205881 0.142041 0.044820 -0.126900 0.292826 -0.017743 0.073204 0.191997 0.023200 0.009246 0.105596 -0.273103 -0.230705 -0.146093 0.329555 -0.095724 -0.122530 -0.007383 0.029424 -0.019155 -0.039194 0.041248 0.027030 -0.325603 0.175967 -0.046813 0.062425 -0.040315 -0.237539 -0.065513 0.009612 0.101228 -0.238855 0.145085 -0.132435 0.019240 -0.102972 -0.213202 0.292600 0.069523 -0.120762 0.044751 -0.065613 0.035526 -0.164515 -0.096433 -0.180728 -0.233262 0.136489 -0.442352 0.103849 0.032774 0.040763 -0.161001 0.022137 -0.059645 -0.086001 -0.263720 -0.061902 -0.198849 0.194281 -0.159482 0.234556 0.129479 0.196432 0.071462 0.013174 0.122028 0.052882 -0.134244 0.006725 -0.113721 -0.060120 0.193305 -0.033830 0.026692 -0.031816 -0.051632 -0.057194 0.100615 0.108252 -0.056411 -0.213888 -0.020146 0.078405 0.058546 -0.426332
QSC -0.263139 0.109257 0.114555 0.001660 0.170437 -0.013640 -0.124906 -0.015795 0.053775 0.085145 -0.078487 0.016157 0.047400 0.088647 0.003229 0.101174 0.013273 -0.340318 -0.075644 0.077176 0.028409 0.169359 0.023426 -0.055844 0.233003 0.331210 0.139907 0.171925 -0.095334 0.166759 -0.110755 0.197744 -0.098734 0.195687 -0.133820 -0.109576 -0.046043 0.138489 -0.060891 -0.085115 -0.055149 0.141935 0.021754 0.108021 0.011242 0.004182 -0.041896 0.054968 0.024443 0.086608 -0.262189 0.164267 -0.071994 0.159044 -0.186080 -0.034084 -0.188989 -0.111291 -0.035034 0.203843 0.066894 0.003038 0.102680 -0.101014 -0.111220 0.129628 -0.028699 -0.141058 0.106247 -0.258991 0.060350 -0.198491 -0.039498 -0.070842 0.063083 0.028344 -0.076860 0.022342 0.083637 -0.167171 -0.007611 -0.061047 0.136091 -0.082378 -0.034732 -0.150972 0.009408 0.156438 -0.167757 0.058997 -0.035195 -0.043102 0.180696 -0.128773 0.089498 0.072744 -0.020031 0.023870 -0.085691 0.087436 0.266389 -0.165371 0.118324 0.049812 -0.248237 0.009066 0.054722 -0.025817 -0.252228 -0.077624 -0.126846 -0.044893 0.058341 0.027816 0.235861 0.215223 -0.045616 0.208364 0.132751 -0.146259 0.268793 0.252913 0.016637 0.066325 -0.078435 -0.108569 -0.169760 0.232556 0.155027 0.114317 -0.168268 0.187126 0.017756 0.003178 -0.129358 -0.020801 -0.019194 -0.027872 0.250235 -0.012724 0.022699 0.059278 -0.044151 0.362220 -0.132480 -0.007416 0.064930 0.009049 -0.128965 0.079994 -0.148668 0.225213 0.138974 0.086135 0.060212 -0.077553 0.119092 -0.115917 0.181361 -0.011874 0.006706 0.221124 -0.206151 0.107855 0.045559 -0.029015 -0.053579 0.160688 -0.146731 -0.072845 -0.037876 0.005306 -0.127611 0.064392 -0.369786 0.152644 0.111462 -0.081353 -0.161115 0.131262 -0.094005 0.045234 0.142184 -0.055884 -0.015273 0.021469 0.120433 -0.007808 0.239253 -0.208395 -0.033491 0.191915 0.126813 0.123355 -0.020502 -0.115527 -0.080001 0.057060 -0.023196 -0.068071
CAH 0.162382 0.253227 0.022045 -0.135759 0.029622 -0.059628 -0.034342 -0.133308 -0.334893 0.143530 -0.035474 0.073634 0.046918 -0.030916 -0.202690 -0.348507 0.182290 -0.190066 -0.019875 0.187408 0.222012 -0.231759 0.003397 0.139729 0.292521 -0.053833 -0.124746 0.039359 -0.088305 0.222331 -0.149289 0.176832 -0.111732 -0.167360 0.106057 0.192278 -0.048986 0.013817 0.064129 -0.099230 0.174145 0.028572 -0.098043 0.210046 -0.065391 -0.073132 0.286357 0.053534 -0.124619 -0.022802 -0.038834 -0.025411 0.079574 0.178059 0.079926 -0.181419 -0.036230 -0.128038 0.159070 0.046249 -0.147883 0.215606 -0.026082 -0.140290 0.080632 0.077950 -0.046495 -0.288822 -0.019145 -0.166320 -0.272438 -0.048905 -0.079216 -0.078990 0.273185 0.138509 0.133084 -0.011468 -0.045214 0.020021 0.013117 0.065000 0.154900 0.073267 -0.002980 0.064604 0.140648 -0.077994 -0.238208 -0.136192 -0.233938 -0.154502 -0.074805 0.237041 -0.029002 0.087135 0.202855 0.149520 -0.159971 0.130403 0.221291 -0.078414 0.243656 -0.088981 -0.227844 0.130742 0.244692 0.251370 0.052343 -0.037856 0.148172 -0.020349 -0.028424 0.105273 0.282959 0.311737 -0.111940 0.303798 -0.137853 -0.118495 0.003325 -0.156307 0.126348 -0.048958 -0.355070 -0.221689 -0.355891 0.436791 0.106100 0.060215 0.071676 0.026402 -0.030309 -0.003474 -0.111536 0.149333 0.022059 0.376078 0.044869 -0.040271 -0.006825 -0.234718 0.029524 -0.368267 -0.198464 -0.161508 0.197555 -0.170030 -0.105678 0.078547 0.105565 0.007602 -0.009099 -0.201834 -0.091516 0.172327 0.248220 -0.136109 -0.207817 0.160783 -0.074854 0.240442 -0.048425 0.035914 -0.171337 -0.128743 -0.124642 0.110532 0.181324 -0.193677 -0.189144 0.220010 -0.089376 0.132180 -0.081052 0.025194 0.100720 0.023981 0.139878 -0.013646 0.077607 0.027794 -0.050729 0.021703 0.128047 0.338250 -0.056132 0.004206 0.041143 -0.245471 0.062568 -0.127451 0.046065 0.084698 -0.068713 -0.197534 0.088746 -0.070548 -0.190964 0.106868
PNC 0.004250 0.143051 0.021962 0.239476 0.012279 0.019047 -0.413402 -0.061916 0.148929 0.091318 0.215722 0.405960 0.126548 0.444388 0.052342 0.314496 0.162369 -0.423648 -0.004468 0.392646 -0.124230 -0.088002 -0.301823 -0.157101 0.291081 0.143477 -0.075127 0.362645 0.151732 0.655398 -0.527052 0.137508 -0.716233 -0.312733 -0.198594 -0.087773 -0.203613 -0.085949 0.238636 -0.319372 0.107949 0.147625 0.220430 0.159430 0.056409 -0.034187 -0.132651 0.087831 0.233838 0.084564 0.120798 0.284640 0.188132 0.226897 -0.148855 0.234018 0.483289 -0.069205 0.124497 0.108538 0.456604 0.275174 0.016003 -0.296696 -0.493962 0.095166 0.199183 0.009110 0.439470 -0.031488 -0.090691 0.545910 -0.195749 -0.221191 -0.115487 0.551346 0.087864 -0.155330 -0.032245 -0.330324 -0.242537 0.137902 -0.031506 0.035324 -0.061495 0.089763 -0.178178 0.112755 0.232339 -0.013755 -0.201539 -0.394142 0.156945 -0.147555 0.250084 0.039323 0.049838 -0.027012 0.055597 0.108137 0.456288 0.078803 0.294317 -0.177135 -0.483353 -0.101938 0.136602 0.258363 -0.387544 -0.086913 0.151487 -0.258200 0.294504 0.207432 -0.083583 0.154446 0.144314 0.450372 0.132836 -0.135798 0.351293 0.244454 0.016856 0.187814 0.121134 -0.093149 -0.057801 0.251753 -0.147391 -0.586745 0.328126 0.350112 0.010313 0.249991 0.093405 -0.001586 -0.042225 0.105840 -0.177576 0.387473 0.166197 -0.056241 -0.271034 0.086829 -0.009286 0.463472 0.077311 0.079128 -0.374161 0.121387 -0.020055 0.097489 -0.124876 0.049767 -0.382298 -0.057378 0.041408 -0.250509 -0.033658 -0.451265 -0.039351 0.437211 0.078643 0.182929 0.126807 -0.429947 0.139148 -0.107346 0.033818 0.151926 -0.353053 0.179699 -0.138943 0.163247 -0.023340 -0.086295 0.078489 0.030849 0.067321 0.026543 0.155448 0.221705 0.228011 -0.161837 -0.151797 0.051009 0.124185 0.115796 0.228509 -0.383531 -0.183399 -0.057742 -0.098910 0.163361 -0.053120 -0.007428 0.038238 -0.151981 0.201441 -0.466311
THM -0.079245 -0.260264 -0.115983 0.214164 0.241261 0.114400 -0.035203 -0.039140 -0.169904 0.127985 -0.009922 0.416297 -0.077951 -0.098959 -0.091745 -0.225621 0.104749 -0.355752 -0.375010 -0.109695 0.071061 -0.090312 0.232237 0.158543 0.137525 0.122009 0.135016 -0.150633 -0.090538 0.096914 -0.091207 -0.382703 -0.113081 0.041823 0.029513 -0.357139 -0.003465 -0.086384 0.127997 -0.373081 -0.151873 0.116921 -0.114851 -0.236442 0.026098 0.061701 -0.167006 0.028342 0.192559 0.006175 -0.070445 -0.048977 0.223785 0.231293 0.009765 -0.054760 -0.035884 0.242968 -0.249204 -0.014398 -0.189279 -0.040873 0.570548 -0.067776 0.032658 0.333673 0.014222 -0.026097 0.179685 0.001428 0.010439 -0.220255 -0.066225 -0.228105 0.161867 -0.016523 0.096854 0.205580 -0.059689 -0.102371 0.051531 0.000911 -0.011375 0.190996 0.309740 0.205269 0.233344 -0.263682 -0.119642 0.019588 -0.054007 -0.010321 -0.122993 -0.068683 0.090591 0.354912 0.036168 0.231718 0.258743 0.371860 0.069494 0.003954 -0.126008 -0.315316 -0.228816 -0.055962 -0.339274 -0.067847 0.104382 -0.248559 -0.121532 -0.037015 -0.268509 0.038510 -0.083254 -0.022583 -0.108179 -0.171746 -0.048968 -0.116012 0.126237 -0.237247 -0.265926 -0.028747 -0.236267 -0.112793 -0.436277 -0.097608 0.093728 -0.091577 -0.002161 0.218929 -0.024997 0.083409 -0.042826 0.016271 0.188812 0.404538 0.191227 -0.261414 0.290877 -0.171215 -0.082013 -0.206165 -0.173504 0.322106 -0.195576 -0.044003 -0.136895 0.015111 -0.226602 0.144667 -0.098812 0.085473 -0.006079 -0.120937 0.199354 0.189895 0.258195 -0.245565 0.044497 0.163853 0.195426 0.253644 -0.026296 0.221522 -0.172428 0.175814 -0.105832 -0.278219 0.046483 -0.083204 -0.219901 -0.070387 0.098905 0.186755 -0.138431 -0.125254 -0.209945 0.054295 -0.178759 0.225357 0.222097 0.167516 0.118496 -0.115391 -0.241001 -0.247526 0.505598 -0.241070 0.161943 -0.277037 -0.073344 0.108386 0.134135 0.036374 -0.172783 -0.010832 0.053965 -0.104157
YIC 0.008046 -0.048066 0.030520 -0.211221 -0.271911 -0.097785 -0.261184 -0.089665 0.068662 -0.078620 0.175828 0.084284 0.191965 0.179492 0.079813 0.184420 0.165491 -0.121443 0.001380 -0.032572 0.037032 0.285556 0.188136 0.127259 0.129706 -0.021899 0.218406 -0.003469 0.034385 0.225640 -0.223389 0.285102 -0.148434 0.051727 -0.234402 -0.159420 -0.050823 0.062820 0.124919 -0.134682 0.063031 -0.069272 -0.144642 -0.062725 -0.001633 0.193813 -0.117554 -0.119359 -0.116223 -0.141238 -0.105990 0.222917 0.129343 0.056307 -0.144227 0.222090 0.206421 -0.368226 0.069132 -0.113980 -0.106853 -0.081707 -0.049810 -0.165965 0.067662 -0.059457 -0.308718 -0.124691 0.375054 -0.100142 -0.021815 -0.264817 0.066069 -0.194075 0.030919 0.122339 0.129752 0.224642 0.154989 -0.381261 -0.038209 -0.055336 0.039430 -0.184780 -0.132375 -0.128839 -0.142716 0.042307 0.178967 0.129558 -0.044544 -0.209895 0.170002 0.065366 0.249776 0.001485 -0.067489 0.172748 0.026331 0.048426 0.276022 -0.270989 0.355134 -0.105040 -0.278659 -0.165459 0.048503 0.055875 0.084195 0.163261 -0.019122 -0.103616 0.211278 0.089488 0.141509 0.215753 -0.003956 0.279580 0.043151 -0.218310 0.240825 -0.060467 -0.223045 -0.097855 -0.131145 -0.031691 -0.068553 0.104301 -0.080184 -0.157112 0.143379 0.028742 0.104543 -0.020834 0.174928 0.147931 0.015804 0.077904 0.094399 0.136540 0.032625 -0.159794 -0.231407 -0.102261 0.146352 -0.195389 0.011021 0.176832 0.052411 -0.086043 -0.126005 -0.335771 0.333535 0.105869 -0.273544 -0.000656 0.100917 -0.111822 0.192700 -0.092001 -0.081853 -0.026369 0.030461 0.326783 -0.064694 -0.219353 -0.014770 -0.251679 0.050892 -0.327277 -0.429533 -0.117362 -0.144563 0.083720 -0.178489 0.099446 -0.150219 0.024189 -0.133837 0.164002 -0.035080 -0.050681 0.220770 0.087049 0.128347 0.140948 -0.004124 0.146311 -0.013745 -0.342386 0.032857 -0.242174 -0.240475 -0.037048 -0.083969 -0.167970 0.134152 -0.258936 -0.076254 -0.005842
QWN -0.153175 -0.222939 0.209044 -0.055329 0.597848 -0.033777 0.136904 -0.162198 -0.123595 -0.328780 -0.366452 0.108552 0.145243 0.303310 0.211300 -0.056561 0.040253 0.258457 0.236051 0.320941 0.068053 -0.046013 0.340783 -0.477050 0.174401 0.101359 -0.271127 -0.305291 0.210121 0.177649 -0.244027 0.155073 0.116515 -0.203133 0.131852 0.096796 -0.149820 0.326122 0.172533 0.408189 -0.019701 0.081072 -0.067198 0.088325 -0.573841 0.068378 -0.728335 0.415104 0.106665 0.214170 0.349041 0.068015 0.000118 0.192541 -0.355791 0.315820 0.165764 0.189769 0.152445 -0.141538 0.181121 0.058214 -0.164054 -0.703567 -0.072518 -0.319548 -0.185729 -0.140930 -0.043907 -0.087498 0.129467 -0.280778 0.446781 0.151712 -0.234509 0.298670 0.289813 0.233417 -0.272410 0.071114 0.067418 -0.016511 0.000930 0.027312 -0.664135 -0.341907 -0.740308 -0.075750 0.079706 -0.203258 -0.546084 -0.011683 0.138781 0.044655 0.268958 0.298193 -0.079109 -0.491812 0.531143 0.104952 0.283508 -0.541226 0.095056 -0.625065 -0.590170 -0.051543 0.054798 0.247820 -0.040031 0.403696 -0.519639 -0.337643 -0.159564 0.016912 -0.155885 0.066186 0.207437 0.174308 -0.156885 -0.410619 -0.302176 0.198387 0.247949 0.047327 -0.050425 -0.378895 0.414150 0.370988 -0.266129 -0.324127 -0.718629 -0.022079 0.367712 0.120838 -0.167617 -0.089123 -0.295925 0.171340 0.287962 0.087699 0.185782 -0.391942 -0.088182 0.076231 -0.145188 0.012349 0.388946 0.042252 0.067676 0.173025 0.048158 0.476215 -0.344252 0.309244 0.344261 0.132086 0.529367 -0.116592 0.065731 -0.285218 -0.276604 0.431497 0.126449 0.275771 0.291371 -0.250252 -0.072239 0.625562 -0.089231 -0.073743 -0.176293 0.108964 0.274241 -0.373414 0.110918 -0.256767 -0.118346 0.127652 -0.586862 0.225435 -0.078534 -0.038266 -0.081491 0.480617 -0.313805 0.048763 0.380628 -0.186898 -0.561361 -0.030418 -0.166179 -0.171969 -0.448154 0.056609 -0.302805 0.480815 -0.174919 0.297755 -0.269076 0.292833
FTC -0.044646 0.006388 -0.041545 0.040484 -0.058276 -0.080869 -0.046398 0.011551 -0.034190 -0.150763 0.158520 0.195464 -0.037279 -0.044535 -0.173326 0.098097 -0.012950 -0.204817 -0.319768 0.081968 0.056779 0.289036 0.001785 0.045071 0.166048 -0.153317 0.022072 0.204669 -0.067561 0.180226 -0.133301 -0.023005 -0.180323 0.078750 -0.188348 -0.151256 -0.006941 -0.036144 0.163834 -0.124840 -0.011076 0.028974 0.054839 0.016736 0.011148 0.118085 -0.046930 -0.105385 -0.000701 -0.159172 0.114079 0.131795 -0.109175 0.119432 -0.154205 0.032870 -0.037641 -0.183980 0.159667 0.093341 -0.003816 0.064393 0.007744 -0.011411 -0.037909 0.008680 -0.252729 -0.103211 0.269786 0.039493 0.043910 -0.015975 -0.061865 -0.230146 -0.113641 0.145694 0.250394 -0.194634 0.049266 -0.148384 0.048541 -0.034067 0.043259 -0.054321 0.029186 -0.069039 -0.102279 0.073462 -0.101321 -0.174372 0.064811 -0.187133 0.009020 0.079445 0.150381 0.087776 0.161928 -0.033374 -0.084230 -0.007138 0.211526 -0.079628 0.020918 -0.165570 -0.281859 0.021884 0.068398 -0.068255 0.042576 -0.040037 -0.279893 -0.239960 0.163646 -0.011719 0.254245 -0.028438 -0.003222 0.305766 0.057526 -0.220887 0.129896 0.119663 -0.080239 0.048496 -0.294515 -0.168892 0.069837 0.058736 0.016882 -0.176960 -0.106139 0.150875 -0.014242 -0.062849 0.128997 0.144089 0.125343 0.060129 0.082153 -0.041962 0.224978 0.049605 0.004602 -0.267147 -0.068815 0.205200 -0.023901 0.181182 0.176104 0.054066 -0.323553 -0.077115 -0.121184 -0.097109 -0.041069 0.034418 -0.100975 -0.214782 -0.022748 0.016544 -0.174089 0.205051 -0.107446 0.147219 -0.099333 0.004816 -0.013866 0.016806 0.002674 -0.142326 -0.141356 0.029958 -0.108722 -0.100727 -0.126285 -0.022318 0.166345 0.034112 0.096895 0.072646 -0.376035 0.150496 -0.036986 0.058130 0.076468 -0.154906 0.208054 -0.129677 0.065337 -0.288748 -0.009828 -0.027328 0.231881 -0.014121 -0.019417 -0.065699 -0.032765 0.104061 -0.159473 0.088424
WYF -0.088150 0.158822 0.127737 -0.197201 0.686264 -0.464852 0.166054 0.505827 -0.238257 -0.273150 0.372610 0.255306 0.049140 0.345655 -0.183951 -0.640415 -0.112637 0.077965 -0.352806 0.374026 0.333429 0.295539 0.253841 -0.217983 -0.129273 0.141813 -0.243361 -0.161210 0.328967 0.066584 -0.067281 -0.354287 0.495305 -0.026883 -0.009166 0.243895 -0.068731 -0.035405 0.145845 -0.691001 -0.307611 0.228899 0.027074 -0.103337 -0.313710 0.106886 -0.259709 -0.011643 -0.440633 0.032659 0.417561 -0.608003 0.168209 -0.136837 -0.060894 -0.396885 0.341446 -0.119596 0.288242 -0.020178 0.415147 -0.066060 -0.092156 0.588947 0.276356 0.054098 -0.242644 -0.051710 0.341079 -0.021155 0.312717 0.023611 0.245483 0.320740 -0.286546 -0.026620 0.106808 -0.243252 -0.073667 -0.320611 0.549159 -0.331797 -0.582458 -0.497589 0.103038 -0.263405 -0.135391 0.348563 -0.154904 0.272330 -0.174591 0.251680 -0.244961 0.241896 0.388960 0.126276 0.068613 0.084284 -0.145211 0.181116 0.097530 -0.314721 -0.010119 -0.435912 -0.514384 -0.149414 0.113789 -0.078014 -0.474500 -0.091852 0.121389 -0.298503 0.238130 -0.469628 -0.340452 0.176670 -0.072627 0.114039 -0.134348 0.253415 0.454280 0.223486 0.128936 -0.315548 0.181013 0.010139 -0.133771 0.128934 0.283250 -0.073247 0.170928 0.208731 -0.140918 -0.014110 0.381524 0.242457 -0.002273 0.866854 -0.321236 0.604936 -0.211106 0.448460 0.009760 -0.130712 0.119478 0.204275 -0.199761 0.272423 0.208878 0.213905 0.133525 0.009595 -0.245110 0.085059 0.365418 -0.082028 0.249118 0.102634 0.107900 -0.231362 0.255233 0.324100 0.175313 0.091277 -0.272103 0.110482 0.095115 -0.437311 0.466106 -0.267935 -0.563171 -0.405594 -0.218981 0.019887 -0.247221 -0.293556 -0.330039 0.130350 0.395087 0.427569 0.297057 -0.055011 0.090134 -0.043626 0.077563 -0.021954 0.870789 0.022185 -0.037205 -0.247343 -0.446498 -0.591490 0.284368 -0.053052 -0.123608 0.436800 -0.278244 -0.105428 0.108475 -0.391442
CQE 0.332240 0.132754 -0.007778 -0.083390 -0.332073 -0.118393 0.268923 0.347897 0.039908 -0.251093 0.080424 -0.322154 0.145479 -0.285382 -0.015224 -0.189852 -0.078395 -0.145390 0.009377 -0.349871 0.400005 0.429715 0.163558 0.413250 0.364700 0.230174 0.411980 -0.398546 -0.050023 0.093805 -0.250504 0.250079 -0.407590 -0.162013 -0.118530 0.085518 -0.029354 0.148060 0.075268 0.026032 0.012201 0.157277 0.026289 -0.182772 -0.034546 -0.115098 0.669091 0.390771 -0.424977 -0.050617 0.013534 0.398069 0.219106 0.284361 -0.064154 -0.171197 -0.120866 0.253357 0.637626 0.184968 0.071710 -0.005573 0.131440 0.238389 0.273557 0.087691 -0.059535 -0.192354 -0.210678 -0.303047 -0.038613 0.059161 -0.387461 0.011644 0.379385 0.089649 0.157929 -0.446208 0.476460 -0.401957 -0.284779 -0.048148 0.421026 0.112939 -0.287936 -0.062336 0.196451 0.367590 -0.311755 0.106700 0.222469 -0.075922 0.272047 0.146686 -0.291881 -0.043697 -0.331446 -0.352823 -0.051176 0.296000 0.093593 0.148243 -0.124616 -0.049773 -0.166233 0.227628 -0.051623 -0.050260 -0.003633 0.060289 0.019892 -0.070716 0.035234 -0.182046 0.122818 0.136902 -0.023042 0.034242 -0.138855 -0.008566 -0.344802 0.102657 -0.125535 0.024929 -0.251826 -0.283802 -0.278252 0.621277 0.157794 -0.015834 0.009435 -0.398444 0.014358 0.111025 -0.054296 0.158527 0.353240 0.330877 0.218186 -0.103849 -0.438602 -0.146880 0.137324 0.233796 -0.561390 -0.131640 0.072352 0.194919 0.050856 0.137670 -0.312293 -0.574405 -0.076436 -0.455624 0.066595 0.174898 -0.134939 -0.518866 0.136909 -0.517252 -0.006911 0.360600 0.037016 0.032594 -0.253414 -0.155256 0.102496 0.423385 0.102555 -0.274105 -0.410729 0.047129 0.059880 0.062295 -0.227062 0.052316 -0.412646 0.306009 -0.143198 0.218573 -0.153736 -0.292063 0.096330 -0.394199 -0.052500 -0.377514 -0.343251 0.248095 0.279495 0.023659 0.293641 -0.043625 -0.060005 0.096902 0.150564 -0.096158 0.160228 -0.101858 -0.495735 0.121503
WPF 0.025233 0.044531 -0.153600 -0.467448 -0.035465 -0.001584 0.201750 0.191026 -0.215258 -0.106405 -0.138488 0.005859 0.127423 0.166453 -0.017850 0.077754 -0.097891 0.248702 -0.169563 0.240835 0.412194 0.235267 0.116869 -0.209956 0.207217 -0.101748 -0.096276 -0.174283 -0.331768 -0.094090 -0.012782 0.019798 -0.063415 0.086007 -0.437392 -0.173894 0.174538 -0.029258 -0.059523 -0.021147 -0.296178 0.164207 0.040468 -0.155905 -0.068593 -0.079216 -0.029653 0.144822 -0.293111 -0.089834 -0.014843 -0.104837 -0.267860 0.280514 -0.187016 -0.069577 0.011516 -0.038530 0.382756 -0.012197 -0.195098 0.063758 0.151439 -0.161520 -0.020304 0.098329 -0.064597 0.037502 -0.122224 0.201366 -0.134626 -0.065109 0.071593 0.300326 0.147557 0.066604 0.059668 0.254221 0.181769 -0.110454 0.294582 -0.000087 -0.084482 -0.096072 -0.119775 -0.227168 -0.046746 0.102117 0.007377 0.028314 0.039951 -0.253542 0.094170 0.011243 0.155153 -0.080598 0.040052 0.161058 0.040407 -0.149796 -0.151811 -0.063405 0.217388 0.067294 0.091872 -0.013949 -0.291065 -0.053750 0.160787 0.144556 0.016316 -0.210384 0.108345 -0.068606 0.161108 -0.067310 -0.038613 -0.038703 0.141686 0.330951 0.387602 -0.076170 0.002328 -0.071425 -0.331617 -0.199579 0.306126 0.005965 0.304608 0.282606 0.007130 0.215939 -0.180299 0.042085 0.166836 0.142190 0.409469 0.192738 -0.127465 0.206506 0.093217 -0.026559 -0.098575 0.133485 0.127852 0.081349 -0.117400 0.472975 -0.216324 0.062052 -0.075238 0.208847 0.050938 0.096906 -0.074606 -0.274132 0.101582 -0.052310 0.328494 0.028142 -0.134754 0.126709 0.449177 -0.127608 0.150497 -0.000599 -0.194499 0.008064 -0.195953 0.243165 -0.030979 0.090148 0.129444 0.050378 -0.295100 -0.050624 -0.031770 -0.101465 0.302757 0.035639 0.032982 0.130652 0.101339 -0.083856 -0.218300 0.004356 -0.132042 -0.013975 0.294540 -0.206007 -0.117586 -0.198586 0.439718 0.031384 -0.367288 -0.250502 0.066668 0.052291 0.015622 -0.105631
HPW 0.018096 -0.125804 0.211222 -0.083956 0.131554 -0.180674 0.293744 -0.355657 0.173094 0.298290 -0.132070 -0.215583 0.045093 0.010239 0.005281 -0.070264 0.090694 -0.074558 -0.189019 -0.060522 0.184131 -0.090525 -0.174747 -0.361956 0.284231 0.253906 -0.004288 0.173425 -0.118526 0.275011 -0.333937 -0.027646 -0.085923 -0.056585 -0.137320 0.121351 -0.201377 -0.272485 0.472775 0.355270 0.189505 0.213051 0.312492 -0.222088 -0.076462 -0.256617 0.025077 0.140339 -0.321727 0.081462 -0.492739 0.016001 -0.230437 0.139967 -0.117254 0.243010 -0.192660 0.020653 0.260105 -0.404756 -0.099760 0.005527 0.173302 -0.061259 0.069050 -0.038486 0.161482 0.059737 0.147139 0.220242 -0.410196 0.097003 0.039056 -0.168339 0.212604 0.266563 0.163912 0.020265 0.075334 -0.136834 -0.165291 0.099959 0.255262 -0.089334 0.045145 -0.472682 -0.013960 -0.139815 -0.217108 -0.078274 0.054996 0.196440 0.001739 -0.096697 0.185452 -0.150961 -0.276642 -0.058658 0.032623 -0.119980 -0.229692 -0.353269 0.147947 -0.099526 -0.196642 0.010406 -0.441154 0.086539 0.258320 -0.129161 0.043292 -0.296919 0.130259 -0.219321 -0.092543 0.064676 -0.060241 -0.191960 -0.490187 -0.148279 -0.113171 0.128503 0.292117 0.039636 -0.295825 -0.320382 -0.153880 -0.132618 0.139623 -0.207948 0.048624 0.199727 0.134225 0.069090 0.079867 0.060095 0.220817 0.189298 -0.362113 -0.180782 -0.377059 0.179089 0.016697 0.078913 0.050740 0.043157 0.089316 0.108071 -0.080719 0.002740 0.032683 0.038910 -0.015450 -0.216439 0.216723 -0.024721 -0.198600 -0.098123 -0.133467 0.255737 0.044621 -0.216387 -0.054896 -0.188509 0.133845 0.039703 0.147184 0.297405 0.102307 -0.312794 -0.272500 -0.117976 0.081975 0.025024 -0.454042 0.041683 -0.047423 0.076754 0.235073 0.123500 0.114485 0.092294 -0.532902 -0.123473 0.117934 0.128953 0.051319 0.197866 0.177814 -0.173434 -0.158167 -0.016182 -0.049939 0.029801 -0.423573 -0.088393 -0.100899 0.015647 0.225752 -0.103493
CNI -0.167061 0.161640 0.046510 0.025382 0.064334 0.036941 0.141872 0.370648 0.089938 0.084233 -0.077088 0.260681 -0.102784 0.124953 0.068417 -0.176697 0.022066 -0.493617 0.100628 0.227417 0.146764 0.174664 0.017907 0.054616 0.331672 -0.116419 0.033204 -0.139701 0.036248 0.085313 -0.236315 0.052310 -0.172859 0.151765 -0.099945 0.129769 0.079912 -0.065118 0.434431 -0.281278 0.057535 0.027333 0.107924 -0.156544 0.056842 0.129770 0.092012 0.009319 0.033011 -0.045424 0.229302 0.123346 -0.128089 0.221216 0.014296 -0.070105 -0.064532 -0.221929 0.241445 0.320243 0.123273 0.014219 0.073516 -0.027548 0.067959 -0.081205 0.026504 -0.136819 0.097517 -0.320904 0.019412 -0.087309 -0.009286 0.095180 -0.009038 0.170778 -0.018826 0.098487 0.075291 -0.004632 0.076905 -0.041302 0.256665 -0.058420 0.097376 -0.174185 -0.119640 -0.099993 -0.138459 0.006221 -0.049829 0.099231 -0.003859 0.064651 0.097475 0.119859 -0.137124 -0.007627 -0.146800 0.167696 0.030503 -0.146482 0.053132 -0.272848 -0.229378 0.117712 0.132287 0.328709 0.147707 -0.069523 0.068846 -0.041996 0.189487 0.111696 0.117649 0.065478 -0.014378 0.168955 0.291044 -0.090870 0.040308 -0.102932 -0.175171 -0.113095 -0.150508 -0.105988 -0.001517 0.209844 0.034781 -0.097333 -0.016006 0.218515 0.111658 -0.051865 -0.007079 -0.149935 -0.235611 0.263828 0.125131 0.224746 -0.107358 0.031452 -0.290820 -0.226432 -0.032890 -0.090829 0.087743 0.250315 0.049644 0.181184 -0.217991 -0.058054 0.127311 0.124574 -0.171859 0.229277 0.144281 -0.104985 0.071869 0.000825 -0.128029 0.391670 0.099798 0.119403 -0.074565 0.233294 0.087387 0.056594 0.033750 0.077420 -0.180942 0.147319 -0.011362 -0.013799 -0.101289 0.040341 0.033485 0.029043 0.092114 -0.114169 0.116955 -0.043538 -0.009899 0.141217 0.188965 -0.105963 0.001468 -0.017477 0.182573 0.153244 0.321520 -0.211182 0.097065 0.161870 0.053759 0.180299 0.297628 -0.202790 0.015053 0.098014
MWA -0.007251 0.150914 -0.361376 0.072880 0.153852 -0.104993 -0.165026 0.038180 -0.161239 -0.000028 -0.075524 -0.118378 0.087419 0.179728 -0.029768 -0.062721 0.029095 -0.014762 -0.338176 0.095939 0.154363 0.065245 -0.111029 0.171097 0.043723 -0.110329 0.224949 0.206065 -0.142625 -0.070533 0.130828 -0.156710 -0.235769 -0.045621 0.132422 -0.323771 0.059170 0.287844 0.136470 -0.167844 -0.159624 0.181311 0.108035 -0.029114 -0.168722 -0.015117 0.050395 0.093137 -0.166830 0.061431 0.236346 -0.023968 0.051845 -0.088371 -0.254108 0.076652 -0.164053 0.022003 0.358310 -0.229816 -0.371015 0.310847 0.338790 0.063484 0.077647 -0.033356 -0.290311 0.020308 0.168922 -0.238162 -0.084696 0.146583 0.066146 0.164999 -0.361247 0.093479 0.309873 -0.224928 0.042760 0.104872 0.160401 -0.225569 0.161105 -0.179490 -0.181860 -0.042181 -0.052555 0.122645 0.112985 -0.148640 0.058812 0.026165 -0.311561 0.330181 0.109190 -0.244969 -0.215732 0.267583 -0.114404 -0.148886 0.023352 0.049114 0.247681 -0.116754 0.158031 -0.159858 -0.412159 0.373193 -0.015647 -0.007991 -0.117573 -0.284382 -0.044243 -0.069425 0.124606 -0.373098 0.107077 -0.306293 0.052878 0.053920 0.051133 0.217090 -0.148480 -0.033672 0.188903 0.045285 0.028016 0.062912 -0.119562 0.254930 -0.388678 0.333427 0.151560 0.090314 0.185468 0.346496 0.399010 -0.136396 -0.222113 0.031500 -0.056621 0.136367 -0.103703 -0.060466 0.126124 0.099173 -0.303490 0.160687 -0.412094 -0.239482 -0.303876 0.150037 -0.334248 -0.139070 0.113774 -0.161727 0.302004 -0.153545 -0.053868 -0.215035 0.166812 0.220336 -0.087779 0.168559 0.167605 -0.005135 0.022813 0.007660 0.361862 -0.161707 0.128928 -0.151496 -0.167691 -0.187224 -0.268976 0.063285 -0.063637 -0.060449 0.158547 0.093519 -0.382259 0.139869 0.258204 0.096068 0.131647 0.042461 0.327483 0.076795 -0.113379 -0.202267 -0.085470 -0.338538 0.292217 0.044539 0.032361 0.069418 0.123734 0.036391 -0.142520 0.037933
MPW -0.212977 -0.068844 -0.380173 -0.301191 -0.057386 -0.044145 -0.058701 0.302136 -0.115804 -0.122335 -0.370617 -0.039315 -0.258083 0.246719 0.184210 -0.206213 -0.375262 0.360762 0.039088 0.112495 -0.055171 0.293930 0.040358 -0.006187 -0.212605 -0.088400 -0.027161 -0.090414 0.170273 0.392339 -0.209386 0.062749 -0.142066 0.283589 -0.315957 -0.093955 0.014110 0.258299 0.230175 0.040103 -0.091497 -0.180008 0.161926 0.035036 -0.175077 0.043430 0.217429 -0.016627 -0.073863 -0.067713 -0.147901 -0.253242 0.229084 0.279160 -0.054178 -0.017931 -0.113937 -0.136527 0.373135 0.076570 -0.137257 -0.018748 0.217669 0.087942 -0.521848 0.138228 -0.153766 -0.317225 -0.082247 0.187987 0.082436 -0.216553 0.189990 0.141301 -0.180118 0.030830 0.360851 0.149452 0.037236 -0.260839 0.044822 -0.005714 0.303180 0.182257 0.110345 0.163423 0.242322 0.003371 -0.242164 -0.189057 -0.086074 0.116433 -0.122236 0.242004 0.392018 -0.348181 0.011679 0.054385 0.166695 0.249613 0.097224 0.012371 -0.113614 0.427405 0.034669 -0.264753 -0.480419 -0.027530 -0.328133 0.281742 0.000847 -0.055852 0.248034 -0.151118 0.035634 0.140488 -0.079888 -0.322996 -0.299816 0.027512 0.149471 0.010968 0.380699 0.280561 0.163914 -0.285980 0.193157 0.201625 0.230826 0.199391 -0.224015 0.017316 0.198210 0.313745 -0.192271 0.160860 -0.236546 -0.264005 -0.312501 0.161748 -0.061949 -0.069481 -0.047395 0.013499 0.063428 -0.358556 -0.267840 -0.066664 -0.186180 0.155981 -0.226910 0.201026 -0.261076 0.038966 -0.077930 -0.258839 -0.210453 -0.098905 0.143659 -0.042268 -0.026908 0.382741 -0.041496 0.014799 -0.031798 -0.149410 0.275533 0.088586 -0.281749 -0.306687 -0.191672 -0.242911 -0.090783 0.165668 -0.242754 0.063948 -0.096713 0.191294 -0.153972 0.051768 -0.042304 0.122206 0.228025 -0.197779 -0.294871 -0.094583 0.339617 -0.098063 0.289838 -0.072689 -0.187313 -0.218218 -0.062222 -0.123729 -0.109018 -0.061813 -0.147113 -0.184549 -0.248020 -0.239671
HKM -0.072944 -0.404028 -0.003461 -0.044923 0.128469 -0.435290 -0.200794 -0.037856 -0.036260 0.107195 -0.412095 -0.148734 -0.210180 -0.089370 0.004238 0.086208 0.264045 -0.295220 -0.280398 -0.382087 0.116746 0.192373 0.173653 0.023493 0.049195 0.071652 0.194029 -0.032140 -0.013991 0.244740 -0.181595 0.213177 0.057400 -0.109018 -0.247878 -0.205547 -0.255150 0.017672 -0.170815 -0.224800 -0.453762 0.208620 -0.001629 -0.269767 0.019612 0.038615 0.329152 -0.467580 0.286505 -0.029772 0.058789 0.285134 0.005479 0.005554 0.233873 -0.102418 -0.140305 0.104160 0.295210 -0.045002 0.108701 0.454456 0.133414 -0.244993 0.243869 0.048601 -0.312807 -0.192290 -0.056572 0.008470 0.185574 -0.107351 0.221939 0.275603 0.041571 0.088874 -0.208195 -0.307652 0.366844 -0.085358 0.090628 0.069305 -0.201962 0.018394 0.052723 -0.299877 -0.064602 -0.023389 0.089144 0.302796 -0.202108 -0.029339 -0.002563 -0.104963 0.101375 0.207859 0.152645 0.207416 -0.210924 0.178755 0.124708 0.105828 0.212579 0.025008 -0.146712 -0.100333 0.138180 0.036623 -0.228091 0.216893 -0.363057 -0.140159 0.369146 -0.356889 0.100344 0.357265 0.085196 0.322787 -0.078804 0.284432 0.240166 0.040046 -0.145805 0.096314 0.137295 -0.219401 -0.125047 0.124100 0.264575 0.019233 0.181785 -0.200244 0.067263 -0.008515 -0.113712 -0.156668 -0.244813 0.142950 0.041863 0.342929 -0.034308 -0.132354 -0.321553 -0.176934 -0.055704 0.050526 0.002220 0.109614 0.043749 -0.277909 -0.076194 0.361235 -0.184063 0.154930 -0.123374 -0.195785 0.132386 0.134046 -0.213408 -0.120448 0.208773 0.286243 -0.269521 0.022269 0.087067 -0.084751 -0.228597 0.304107 0.014110 -0.155557 0.077831 -0.134093 0.173108 -0.251000 -0.297735 -0.294813 0.155784 0.016608 -0.257196 0.091142 0.096934 -0.064340 0.502929 -0.031578 -0.066396 -0.198262 -0.207712 0.018741 -0.224943 0.110264 0.081016 -0.269666 0.306224 -0.404353 0.180183 -0.107723 0.253715 -0.016196 -0.017770 0.028205
IHM -0.154004 0.026070 -0.158579 -0.060949 -0.029247 0.011729 0.098797 -0.077911 -0.073517 0.261139 -0.144196 0.166295 -0.036460 0.039005 -0.160266 -0.096863 0.199746 -0.085277 0.112831 0.162696 -0.150160 0.057953 0.036723 -0.080920 -0.065828 0.321286 0.158079 -0.156591 -0.149937 0.049963 -0.208044 0.154635 -0.071357 0.117059 -0.050547 -0.047278 0.048845 -0.112540 0.110472 -0.065593 -0.119148 0.017367 0.057330 0.028608 0.071118 -0.142323 0.145965 -0.003520 -0.149799 -0.017136 -0.024230 0.044306 -0.008818 -0.018131 0.288980 0.097061 -0.093315 0.055724 0.043114 0.083864 0.039422 -0.063401 0.098004 -0.286303 0.043765 -0.189953 -0.158857 0.103702 0.166924 0.061703 -0.157326 -0.086172 0.113055 -0.052285 -0.141408 0.203920 0.273470 -0.043645 0.005501 -0.124245 -0.119721 0.067080 0.045184 -0.048751 -0.135517 -0.170417 -0.074131 0.050381 0.067863 0.017550 -0.019761 -0.005271 -0.088679 0.047731 0.224912 0.243924 -0.019314 -0.043396 0.011213 0.074721 0.130238 -0.216246 0.076282 -0.153732 -0.320424 0.019554 0.001651 0.049586 0.192400 -0.027626 -0.130788 -0.192597 -0.109825 0.114595 0.069467 -0.073167 -0.121028 -0.030814 0.282539 0.037754 0.107194 -0.022421 -0.022120 0.001481 0.026872 -0.225514 -0.069903 0.168259 -0.052987 0.074885 0.223492 0.111799 0.101170 0.044993 -0.036290 0.107309 -0.148004 0.028772 0.069494 -0.174413 -0.197820 0.099689 -0.098464 -0.052013 0.012885 0.268343 -0.088563 0.215213 -0.252074 -0.040273 -0.186566 -0.115620 -0.131297 0.136072 -0.096940 0.130558 -0.001208 -0.222979 0.126455 0.016019 0.079200 0.191063 0.027779 0.161822 0.124685 0.072783 -0.043609 0.201875 -0.040912 -0.164840 -0.258843 -0.275576 0.027077 -0.012287 0.079349 -0.052822 -0.287625 0.039777 0.035259 0.054125 -0.137441 -0.199072 -0.217881 0.063683 0.134721 -0.250351 -0.179578 -0.342722 0.188064 -0.078816 0.129446 -0.064627 0.068178 -0.003217 0.019259 -0.135348 0.126513 -0.289585 0.040528 0.189950
YWF -0.122099 -0.066147 -0.115057 -0.083226 0.036450 0.091037 -0.127109 -0.106129 -0.185673 0.089079 0.140069 0.101347 -0.044942 0.231698 -0.065101 -0.304317 0.053880 0.056350 -0.103030 0.135766 -0.082253 0.131841 0.073322 -0.179708 0.056830 -0.149794 -0.008269 0.052632 -0.018691 0.045574 -0.256469 -0.137876 -0.125232 -0.020181 -0.432417 0.085118 -0.219981 0.224795 -0.100272 0.033450 0.104645 -0.131868 0.168679 -0.288091 -0.070908 0.042645 -0.003000 0.047534 0.034827 -0.179919 0.148306 -0.165185 -0.181729 0.006979 -0.044809 0.095618 0.199531 -0.191522 0.425667 -0.079526 0.143305 0.376362 0.334378 -0.214670 -0.018199 -0.194978 0.127485 0.134566 0.462712 -0.218919 0.044977 -0.089158 0.028465 0.289165 0.103262 0.262271 0.089518 0.071671 0.101331 0.004171 0.107634 -0.204344 -0.079060 0.061475 0.024664 -0.327058 0.156626 0.048990 0.067979 -0.000144 0.020579 -0.153623 0.064933 -0.097271 0.040288 0.077094 0.014456 0.190654 -0.246730 0.087873 0.134020 -0.447354 0.086377 -0.052954 -0.074317 -0.097914 -0.080993 0.130943 0.039496 -0.133908 -0.112617 -0.152741 0.058906 0.259517 0.012486 0.027124 -0.132931 -0.353020 0.012199 -0.160178 0.117549 -0.229762 0.009621 0.072418 0.199254 -0.262917 0.210074 0.207709 -0.061536 0.264481 -0.210158 0.135269 0.003841 0.120489 -0.128860 0.020382 -0.203337 -0.020332 0.044354 -0.032092 -0.027936 0.066575 -0.021383 0.093559 0.033605 -0.095607 -0.038787 0.413116 -0.066613 0.073609 0.085289 0.091151 -0.179007 0.035051 -0.017571 0.115071 0.234211 0.184903 -0.180260 0.035131 0.066393 0.437216 0.124672 0.037692 0.027340 -0.289458 -0.008787 0.026603 0.186987 0.124914 -0.079375 -0.260120 -0.021917 0.225331 -0.033678 0.135235 0.020933 0.190411 -0.044785 0.266419 -0.237367 -0.226152 0.171044 -0.234340 0.254582 -0.018834 0.047366 -0.320848 0.045202 -0.381072 -0.192006 -0.246470 -0.045497 0.048438 -0.147907 0.143161 0.011335 0.029639 -0.175205 0.211733
TNC -0.149874 0.710719 0.899951 0.598397 -0.010878 -0.173514 -0.056255 -0.330481 0.277597 -0.373465 -0.108196 -0.165463 0.124626 -0.109843 0.323310 -0.283611 -0.152826 -0.349461 -0.182240 0.004261 -0.121040 -0.048013 0.506594 -0.479273 -0.123005 0.046054 -0.486770 0.078044 0.289662 0.167174 -0.087068 -0.420471 0.433996 -0.156635 0.239500 -0.563886 -0.033188 -0.250400 -0.037933 -0.218535 -0.194269 0.000296 0.185626 0.214286 -0.133947 0.180700 -0.578762 -0.209572 0.209045 -0.294174 -0.031510 -0.166213 0.638880 0.327864 -0.142192 0.216251 -0.236110 -0.136947 0.197153 0.222413 -0.369709 0.265556 -0.190244 -0.112451 -0.526259 0.278557 0.272444 0.127879 0.017549 0.115683 -0.162153 0.327089 -0.447002 -0.255065 0.138304 0.349496 0.457016 -0.197718 -0.076299 -0.512019 -0.235787 0.341966 0.422027 0.406937 0.210885 -0.098959 -0.456679 0.402459 0.176584 0.163240 -0.104493 -0.127172 0.204431 -0.213882 0.169460 0.419784 -0.354220 0.021410 0.053475 0.376667 -0.278771 -0.175110 -0.238082 -0.533342 -0.535772 0.066239 -0.283069 -0.275643 0.044531 -0.003089 0.223806 0.028434 0.054422 0.403925 0.121190 -0.075534 -0.161669 0.384229 -0.241803 0.043835 0.818436 0.290043 0.593442 -0.353188 -0.237686 -0.042887 -0.627876 0.510938 0.446862 0.283857 -0.124512 0.279347 0.177430 -0.215743 -0.067248 0.211475 0.041250 0.213023 0.016002 -0.144032 0.197187 0.112501 -0.109090 0.061199 0.056757 0.099033 0.202102 0.213085 -0.307215 0.245765 0.222563 0.549684 0.426096 0.019157 -0.012864 0.227492 0.145993 -0.235724 -0.203347 -0.004918 -0.002817 -0.231579 0.058792 0.212596 0.314324 -0.057416 0.089656 0.023558 0.268844 -0.180857 -0.056442 0.097826 -0.320842 0.317680 -0.200450 0.231559 -0.347549 0.060482 0.126968 -0.127688 -0.046767 -0.252523 -0.426637 0.201758 0.178733 0.177145 -0.262738 -0.417212 0.482252 -0.340401 -0.217221 0.228362 -0.386193 -0.133372 -0.273854 0.333300 0.435531 -0.051820 -0.085523 -0.170124
PHW 0.048492 -0.052293 -0.120677 0.024378 0.087386 0.225366 0.101513 0.104419 -0.166877 0.142143 -0.134274 0.164770 0.271719 -0.055620 0.007744 -0.256403 0.157312 -0.002413 -0.134538 0.041908 0.027167 0.083577 -0.052110 -0.035519 0.083374 -0.114017 -0.121678 0.110689 -0.178285 0.169269 -0.058547 -0.027410 -0.042593 0.017758 -0.180948 0.007702 0.016388 0.038220 -0.012268 0.177632 0.056689 -0.066545 0.144870 -0.195191 0.124269 -0.021505 -0.149375 -0.014335 -0.135027 -0.122805 -0.105626 -0.088892 0.061461 -0.134041 0.071570 -0.153826 -0.156121 0.108284 0.245423 0.086432 -0.080586 0.403941 0.229982 -0.116309 0.029690 0.198308 -0.058398 0.108297 0.291303 -0.160180 -0.132274 -0.004967 0.182440 -0.049616 0.153054 -0.011636 0.023202 0.022491 -0.066242 0.032217 0.345451 -0.035193 0.071313 0.040913 0.018663 -0.002720 0.101943 0.196429 -0.060452 -0.233084 0.113769 -0.016198 -0.006779 0.097563 0.331116 0.012784 0.031205 0.242937 -0.146067 0.003416 0.006858 -0.227889 0.024912 -0.147897 0.131575 -0.034068 -0.089881 0.133437 -0.170025 -0.180366 0.093019 -0.176696 0.006597 -0.121257 -0.137072 0.094935 -0.093241 -0.182046 0.007483 -0.025803 0.024716 -0.162888 -0.118492 0.178191 0.092045 -0.193768 -0.228551 0.159871 0.167972 -0.050849 -0.131514 0.207037 0.192143 0.210145 -0.157693 0.056186 0.120807 0.192488 0.148596 0.242025 -0.176759 -0.104116 0.324914 -0.034175 0.316881 0.099540 -0.138823 0.001745 -0.319856 0.140133 0.016815 0.018533 -0.064045 0.005132 -0.056633 0.028550 0.116341 0.056606 -0.023712 0.005868 -0.077237 0.045927 0.079919 0.130672 -0.042361 -0.269565 0.295315 -0.009729 -0.013966 0.009179 -0.111893 -0.169796 -0.089824 0.190016 -0.102345 -0.056938 0.037052 0.075968 0.209957 0.033652 -0.064805 0.007059 -0.034699 -0.143052 0.086846 -0.101230 -0.104772 -0.260008 0.134285 -0.069658 0.057314 0.056767 0.033564 0.008414 0.017018 0.040623 0.041131 0.074763 -0.032299 -0.138849
SHW -0.084310 -0.103670 -0.054128 -0.156565 -0.008401 0.060645 0.098371 0.043558 -0.099327 0.089363 0.010838 0.093381 0.063827 0.001243 0.068959 -0.118981 -0.032550 -0.006781 -0.176993 0.166552 0.184334 0.158528 0.125133 -0.090333 0.113789 0.119763 -0.134793 0.057607 0.046338 0.361779 -0.052428 0.029535 -0.142068 -0.012921 -0.086093 0.041026 -0.003769 -0.135271 0.135898 0.041343 -0.068845 -0.046644 0.162351 -0.208184 0.176663 -0.054730 0.003250 -0.073027 -0.121188 -0.043712 -0.274479 -0.062884 -0.069922 0.130169 0.084803 -0.084416 -0.003837 -0.065270 0.125860 -0.173944 0.058025 0.118767 0.241031 -0.235993 -0.047910 -0.039829 0.104221 0.010536 0.063511 -0.060411 -0.057093 -0.001685 0.021793 0.098861 0.049814 -0.016751 0.000460 0.067600 0.084061 0.086108 0.189875 -0.046839 -0.013105 0.020914 -0.009186 0.147011 0.035991 0.144036 -0.022749 -0.149014 0.011697 -0.182568 -0.193814 0.106171 -0.005544 -0.134940 0.000216 -0.167379 -0.086401 0.226704 0.085613 -0.228952 0.057079 -0.083567 -0.161922 0.051345 -0.458434 0.064176 0.040320 0.156270 -0.092323 -0.153245 0.140633 -0.023336 0.016732 0.088799 0.053608 0.031396 -0.055222 -0.140771 0.070818 0.103399 0.149279 0.090445 -0.035748 -0.057027 -0.180484 0.188575 0.227649 -0.154752 -0.025058 0.141439 0.094841 0.010988 0.107888 0.038947 0.147373 0.240986 0.076745 -0.123325 0.099731 -0.169871 0.098892 0.099644 0.284020 0.136725 -0.155961 0.059272 -0.178143 0.035524 0.043677 -0.022762 0.019817 0.005651 -0.010883 -0.059390 0.114803 0.118406 0.104110 -0.072500 -0.103234 0.049035 -0.003992 -0.070839 -0.000236 -0.085083 -0.078931 -0.014848 0.000344 -0.146480 -0.083377 -0.074605 -0.084375 0.002375 0.063863 -0.007239 0.043796 -0.074661 0.020990 -0.024493 0.103645 -0.013291 0.072410 0.028706 0.156950 0.021560 0.119817 -0.115993 0.066816 -0.033864 0.037902 -0.193760 0.030857 -0.126702 -0.051250 0.080925 -0.114973 -0.009421 0.024742 0.053984
MVC -0.138003 0.114955 -0.338059 0.150360 0.368698 -0.097691 -0.091665 -0.327353 0.064204 0.215915 -0.224072 -0.142142 -0.127847 -0.098604 -0.113243 0.174071 0.228914 0.037282 -0.174814 -0.013105 -0.049658 0.055694 0.033301 -0.069974 0.194151 0.092235 -0.125216 -0.139514 0.154657 0.541112 -0.374936 -0.084406 -0.098591 0.041664 0.042180 -0.465864 -0.069012 -0.014615 -0.114265 0.001318 -0.185157 0.270004 0.171543 0.124105 0.216775 0.004998 -0.159720 0.242193 0.211755 -0.060537 0.238140 0.034395 0.061106 0.092421 -0.056924 -0.357608 -0.012104 -0.145537 -0.181680 -0.005138 0.154364 -0.046668 0.279360 -0.052723 -0.114033 0.041864 -0.322084 -0.059519 0.348125 -0.066223 -0.160311 -0.021550 -0.261369 -0.068526 0.037439 0.081958 0.135644 0.112801 -0.151270 0.004050 0.270271 -0.109673 -0.253712 -0.003609 0.101812 -0.210553 -0.267891 0.069999 -0.011915 -0.022096 -0.155992 -0.360308 -0.391001 0.329821 0.057128 0.280032 -0.139636 0.233424 0.092652 -0.054659 0.056549 -0.124631 -0.041274 -0.026555 -0.464287 -0.105310 -0.162186 -0.107500 -0.333127 -0.020085 -0.399454 -0.377684 0.172082 0.013874 0.132737 0.128665 -0.039846 -0.046340 0.364339 -0.236039 0.104380 0.164799 -0.200144 0.048619 0.015436 -0.225648 -0.212972 0.181764 -0.258417 -0.052893 -0.084047 0.065216 0.205932 0.001256 0.155154 0.349201 0.023814 -0.071975 -0.260887 -0.155821 0.208180 0.145904 0.043475 -0.157999 -0.015991 0.043868 0.125370 -0.048752 0.222927 -0.071460 0.049725 -0.466364 -0.064422 -0.154200 -0.073196 0.266819 -0.287517 0.090024 0.121310 -0.099996 -0.164950 0.168872 -0.228795 -0.096119 0.284788 -0.123968 0.121091 -0.098382 -0.155258 -0.412292 -0.017512 -0.190466 -0.283554 0.195152 -0.276992 0.154588 0.067793 -0.249518 0.182602 0.130498 -0.293107 0.010208 0.044636 0.288942 0.045753 0.050461 0.099010 0.179387 0.476696 -0.275914 0.132514 -0.076484 0.329688 -0.074583 -0.186615 -0.112929 0.031080 -0.144549 0.093986 0.014948
CIY -0.233771 0.198763 -0.170710 -0.393462 -0.109851 0.219697 0.049668 -0.244504 0.181775 -0.266165 0.127957 -0.206320 -0.040300 0.142704 0.078391 -0.214771 -0.332455 -0.308457 0.072924 -0.034172 -0.223197 0.037038 0.161736 0.515586 0.209171 -0.359944 -0.110629 0.040988 0.039113 0.401869 -0.185359 0.305891 0.109499 -0.042152 -0.213772 -0.071254 -0.078406 -0.467183 0.433429 -0.185803 0.058117 0.307819 -0.063426 0.037403 -0.376483 0.007714 0.522266 -0.040465 0.065658 -0.254080 -0.296408 0.436829 0.010845 -0.093489 -0.024527 -0.171273 0.635167 0.154533 0.497300 0.341296 0.177862 -0.005969 0.085192 -0.201946 0.196602 0.217897 0.203948 -0.014032 0.335047 0.216130 0.196024 0.238211 -0.076025 -0.040348 0.260169 -0.094759 0.063947 -0.071007 -0.381860 -0.228853 -0.014763 0.128208 -0.047222 -0.219371 0.180090 -0.056140 0.207286 0.083951 -0.320163 0.114794 0.165038 0.033809 -0.315217 -0.066661 -0.141169 0.296710 -0.405221 -0.167691 0.025432 0.060058 0.577498 0.094308 0.233249 -0.135549 -0.293417 -0.369624 -0.127337 0.552569 -0.257754 -0.191534 -0.000416 0.094004 0.041451 0.124444 0.237184 -0.053378 0.223027 0.105672 0.176901 -0.038493 0.362275 0.252806 0.363131 -0.179702 0.130005 -0.108143 0.131269 0.317603 -0.022754 0.044569 -0.068437 0.222918 0.064022 -0.005779 0.086867 -0.173938 -0.070686 0.287062 -0.347965 0.036560 -0.083519 -0.077267 0.081940 -0.003149 -0.257382 -0.135173 -0.013831 0.419172 0.401652 -0.059992 -0.292733 -0.209476 -0.466704 -0.259943 0.506893 0.167144 -0.044694 -0.007427 -0.174767 -0.128490 -0.294375 0.076328 -0.021245 0.028259 0.240961 0.106769 -0.313051 0.121721 -0.213260 -0.339676 -0.293445 0.051414 0.036273 0.303933 -0.259073 0.200989 0.002651 -0.061111 -0.290399 0.086290 0.031548 0.146568 0.092929 -0.280687 -0.212970 -0.357955 0.273378 -0.412351 0.471630 -0.105172 0.265778 0.012504 0.192496 -0.112851 -0.007617 0.042824 0.386604 -0.179841 -0.075126 0.156393
CNP -0.176037 -0.509589 -0.172652 -0.216143 0.066766 -0.291620 0.294445 -0.034002 -0.061055 -0.449602 -0.526858 -0.026329 0.218930 0.391524 0.286322 0.345440 -0.261703 -0.317210 -0.028223 -0.201062 0.151972 0.409327 0.169761 -0.275207 0.337890 0.191566 0.149478 0.110492 0.059378 0.336978 0.040697 0.201513 -0.118539 0.087936 -0.610572 -0.039132 -0.097192 0.025717 0.385022 -0.140192 0.135299 0.146572 -0.270570 -0.442982 -0.233885 -0.104667 -0.399097 0.159825 -0.286797 0.065577 -0.175847 0.102772 -0.107233 0.025610 -0.050971 -0.273845 -0.100967 0.362554 0.162247 -0.342188 0.294839 0.150002 -0.373683 -0.047315 -0.089784 0.436072 -0.029993 -0.457567 0.128361 -0.247762 -0.006266 -0.108393 -0.098119 0.207286 0.265303 -0.041874 0.128756 0.134690 -0.144078 -0.212903 0.212949 -0.029242 -0.366871 0.933946 0.104409 0.563790 -0.118043 -0.301025 -0.202460 -0.092235 0.474430 -0.389187 0.389774 0.134819 0.370967 0.206168 0.023337 0.028187 0.054753 -0.109632 0.567091 0.152536 -0.001578 0.167231 -0.337314 0.112474 -0.038894 0.182041 -0.377202 0.120164 0.202668 0.084371 -0.233777 -0.060117 -0.077325 -0.178502 0.167934 0.274928 -0.041925 -0.124682 0.475919 -0.257334 -0.561530 0.561861 -0.452354 0.001510 0.010988 0.013901 0.053002 -0.114580 -0.349526 0.224847 0.334985 -0.477287 0.038513 0.290638 0.021900 0.018076 -0.557721 0.203334 -0.016814 -0.351789 -0.398349 -0.258838 0.169139 0.029881 -0.144240 -0.077214 0.260518 0.012005 0.151658 0.389938 -0.539096 -0.310493 -0.238663 0.209574 0.211591 -0.032658 0.068493 0.151236 -0.258399 0.148173 -0.182546 -0.153135 0.198505 -0.073559 0.531598 0.305448 -0.022842 -0.000517 -0.201500 0.026986 0.129775 -0.269333 -0.377369 0.119518 -0.563759 0.051517 0.132048 0.190562 0.017341 -0.184973 0.054709 0.175930 -0.210487 -0.210113 -0.395120 -0.050404 0.208450 -0.260783 -0.184563 0.055478 0.317944 -0.262483 -0.102609 0.446365 0.224700 0.443031 0.215187 0.052786
CYE -0.084928 -0.097401 0.105029 -0.145964 -0.284845 0.057606 0.002536 0.070486 0.034700 0.152181 -0.005531 0.030821 0.144327 0.113642 -0.069095 -0.138000 0.202864 -0.287197 0.065737 -0.084162 0.306077 -0.006793 -0.155570 0.040120 0.095404 -0.023853 0.113207 0.062974 0.015967 0.313533 -0.132028 0.058273 0.090156 0.119771 -0.382561 0.138498 0.005366 -0.213042 0.061892 -0.321887 0.031894 0.190087 0.012171 -0.283838 -0.188932 0.035433 0.183574 -0.272593 -0.115695 -0.179400 0.249379 -0.064770 0.124355 0.167061 -0.001500 0.028277 -0.139886 -0.099588 0.016991 -0.003423 -0.092240 0.075838 0.288571 -0.141274 0.122876 -0.049631 0.218010 -0.290903 0.260149 -0.314255 0.210670 0.025565 -0.029569 -0.217967 -0.240136 0.240429 -0.049856 -0.424409 -0.018824 -0.203356 -0.245333 0.229762 0.218609 0.196797 0.158446 -0.113839 -0.102634 0.246111 -0.235774 -0.300776 -0.203895 0.139329 0.278681 0.472131 0.038691 -0.095712 -0.085492 -0.148713 0.055015 0.033661 0.377715 -0.116404 -0.111441 -0.273857 0.072595 0.124532 0.213899 0.108301 -0.122262 0.322555 0.002640 -0.293642 -0.106246 0.341229 0.167746 0.299289 -0.006346 0.229298 0.066664 0.073269 0.037045 0.073596 0.329258 0.218477 0.075548 -0.143439 0.373233 0.292741 0.509903 0.092661 -0.059362 0.137345 0.134649 0.074720 -0.164194 0.354207 -0.229198 0.221279 0.049142 -0.135272 0.056692 -0.078778 0.067440 -0.153903 -0.115155 -0.175677 0.000596 -0.039561 -0.146913 -0.123531 0.054604 -0.125932 -0.233861 -0.214256 -0.025302 0.280006 0.155560 -0.087146 -0.140330 -0.157395 0.004003 0.329508 -0.147509 0.101946 -0.323113 -0.068751 -0.245112 -0.099438 -0.022295 -0.322822 -0.016091 -0.134592 -0.331178 0.113149 -0.019946 -0.212755 -0.231488 -0.041284 0.264456 0.077848 -0.189654 0.175148 0.139222 0.058023 0.230911 -0.118144 -0.004535 0.055751 0.131791 0.047473 -0.004699 -0.043292 -0.056644 0.089217 -0.026990 -0.146162 0.106330 -0.109482 -0.149117 0.039328
CSY -0.122004 0.104868 -0.255786 -0.294462 0.004920 0.177300 0.304750 -0.099430 0.156548 0.075541 0.168759 0.023814 -0.043510 0.033509 -0.213984 -0.334165 -0.100776 -0.418639 -0.001271 0.186334 0.005949 0.037008 0.120273 -0.012820 0.255052 -0.188621 0.104575 0.056535 0.114577 0.186162 0.007087 0.055450 -0.080272 0.067280 -0.070863 0.015278 -0.113579 0.151480 0.220609 -0.005670 0.213604 0.133991 0.045777 0.154327 -0.135607 0.021546 0.280875 -0.361446 0.185967 -0.046146 -0.200673 0.214222 0.108225 -0.061910 -0.258014 0.014441 -0.098500 -0.144412 0.049200 0.182387 -0.066216 -0.034084 0.057675 0.083571 0.126185 0.034466 0.120566 -0.123718 -0.092251 -0.087806 0.022709 -0.232205 -0.066866 -0.044026 0.221298 0.002686 0.139371 0.148488 -0.150093 -0.199879 -0.009230 0.086132 0.312870 -0.015871 -0.187156 -0.026970 -0.122180 0.389131 -0.173434 -0.366435 -0.228858 0.000200 0.088381 0.077713 -0.022447 0.304170 -0.034505 -0.007720 -0.213586 0.042813 0.130470 -0.174818 0.265773 0.014358 -0.255602 0.118691 -0.218838 0.312480 -0.183380 -0.050795 0.140170 -0.232249 0.138111 0.210476 0.110491 0.167103 0.187832 0.380610 0.008665 -0.084961 -0.028005 0.027903 -0.026040 -0.372594 -0.229084 -0.204650 0.170185 0.023258 0.024317 0.042080 0.251036 0.033946 0.069646 -0.004818 0.165492 0.037843 0.315685 0.473261 -0.035624 0.126340 -0.159170 -0.219931 -0.370714 -0.294856 0.033346 0.177300 -0.049057 0.095865 0.018099 -0.135086 -0.206016 -0.041646 0.192061 -0.061219 -0.108974 0.204094 0.403269 -0.282277 0.182463 -0.043026 -0.174218 0.312262 0.012275 -0.124291 0.097668 0.098444 0.015815 -0.272192 0.078919 0.089265 -0.177647 -0.066474 0.043750 0.363744 -0.070770 -0.057240 -0.136917 -0.022034 0.086912 -0.286910 0.100286 -0.095936 0.100531 -0.069512 0.041998 0.038134 -0.015222 -0.118624 0.202036 -0.249611 -0.008735 -0.051057 0.008698 -0.087071 -0.060190 0.117430 -0.111071 -0.037977 -0.151252 0.258976
PCD -0.260041 0.348165 -0.015514 -0.043336 0.008525 0.095710 -0.001057 0.115795 -0.007847 -0.109727 -0.216408 -0.124667 -0.039155 -0.175907 0.149012 -0.002950 0.083680 -0.517312 -0.465176 0.037652 0.054931 -0.102092 0.324567 0.013633 0.049996 0.059003 -0.094022 -0.015543 -0.104265 0.027254 0.061723 0.108894 -0.381520 0.119552 -0.164525 0.148922 -0.069796 0.087186 0.112670 -0.138565 0.063374 -0.285039 0.038908 -0.132087 0.387524 -0.173492 0.013778 0.096797 -0.333264 -0.199077 -0.230298 0.093235 -0.094684 -0.036937 0.038107 -0.107925 0.206589 -0.203531 -0.041666 0.065579 -0.162395 -0.055925 0.422098 0.044334 0.105510 0.119462 0.198922 -0.013954 0.332063 -0.308515 -0.096582 -0.131145 -0.321357 0.040008 0.190010 0.029582 0.193543 0.053421 0.162917 -0.127995 -0.142410 -0.031472 0.034865 0.053033 -0.139290 0.049750 0.059706 -0.139768 -0.142502 -0.208281 -0.275076 -0.182139 -0.091544 -0.315432 0.139902 0.157981 -0.212848 0.121855 0.003076 -0.086309 0.247199 0.106898 0.124639 0.021127 -0.276157 -0.231215 0.114823 -0.210836 -0.075349 0.054744 0.190974 -0.401804 0.076048 0.119258 0.108393 0.133220 0.172871 -0.092911 0.309221 0.070261 0.038011 -0.040195 -0.334285 0.265408 0.159463 -0.199032 -0.313258 0.176506 0.093192 -0.037016 -0.082174 0.179523 0.158180 0.148363 0.299293 0.031426 -0.327313 0.169792 0.006313 -0.031283 0.015104 0.033535 0.223689 0.172701 0.011230 -0.082370 0.011777 0.090288 -0.269754 -0.133334 0.201317 -0.118758 -0.218352 -0.078337 0.098516 0.055503 0.013484 0.118943 0.058886 -0.054966 0.218660 0.011365 0.019321 0.190740 -0.233208 0.018672 -0.171570 -0.159621 -0.095198 0.029451 -0.284401 -0.116958 -0.034665 -0.059439 -0.118821 -0.002618 0.137944 -0.085078 0.006624 0.026464 0.052545 0.048100 -0.087273 -0.134310 0.391945 -0.082056 0.089877 -0.248177 0.231019 -0.295648 0.061847 0.134315 -0.035785 -0.203898 0.238719 -0.199410 -0.045274 -0.052979 -0.141413 0.041575
HIM -0.090426 -0.102622 0.050533 0.019210 0.041441 -0.076887 -0.087998 -0.131601 -0.020901 -0.000502 -0.098011 0.007254 0.025503 -0.022048 -0.032577 -0.123482 0.221886 -0.024277 -0.227043 -0.010076 0.056801 0.102987 0.073694 0.007365 0.050589 0.203205 0.094808 0.065908 -0.041129 0.084848 -0.298739 0.092519 -0.238308 -0.032480 0.159555 -0.175284 -0.075337 -0.107287 0.086398 0.119010 -0.101831 0.155936 -0.122477 -0.137593 0.072116 -0.052320 0.132870 -0.117141 -0.133796 -0.181130 0.025210 0.078343 0.008548 0.056709 0.136807 -0.079556 -0.026476 0.061764 0.133472 0.043638 -0.206364 0.061228 0.195100 -0.179313 0.133270 -0.077250 -0.109097 -0.022534 0.024591 -0.056059 -0.206887 -0.206935 -0.061221 -0.153970 -0.201929 0.140027 0.018626 -0.023580 0.147238 -0.071055 -0.102506 -0.026668 0.035783 0.143429 -0.164253 -0.073944 0.039178 -0.002094 -0.045215 0.046600 0.206207 -0.030836 -0.111844 0.153283 0.010669 0.206678 -0.069529 -0.187723 -0.107558 0.251297 0.198845 0.052941 0.088876 -0.085007 -0.285562 -0.050175 -0.030286 0.127498 -0.069934 0.086667 -0.167444 -0.164348 0.001752 -0.053151 0.073575 0.135396 0.031383 -0.101751 -0.153056 0.061834 0.056249 -0.066129 -0.001572 -0.058244 0.121535 -0.107052 -0.036777 0.190954 0.115769 -0.113576 0.019732 0.128727 0.125103 0.038962 0.202773 0.071356 -0.033282 0.025006 0.164226 0.189389 -0.020100 0.082842 -0.033945 -0.092810 0.112104 0.072393 -0.057370 0.263345 -0.025868 0.119995 -0.322040 0.062190 -0.123302 0.114345 0.015508 0.005172 0.090773 0.019726 0.105553 -0.172196 0.007266 0.133009 -0.050121 0.009848 -0.002102 -0.051477 0.045357 0.068878 -0.047062 -0.110777 -0.050613 -0.209807 0.042785 -0.010513 -0.078467 -0.169461 -0.005358 0.019622 0.065095 0.023011 -0.081509 0.016464 0.137812 0.079034 0.026363 -0.171713 -0.220868 -0.137515 0.083463 0.104845 0.172388 -0.010462 -0.178049 -0.008151 -0.194541 0.023625 -0.037879 -0.131797 -0.029046 -0.234065
NSC -0.094925 0.286354 0.098044 -0.012674 0.215375 -0.147160 -0.249973 -0.031460 0.076557 -0.228141 -0.104025 0.117358 0.114000 0.125394 0.100892 0.018955 0.013428 -0.432891 0.107223 -0.171832 0.121270 0.196149 -0.032449 -0.127215 0.262823 -0.071084 0.261387 0.461224 0.191472 0.051528 -0.245423 0.114446 0.073385 -0.021900 -0.065207 -0.116994 -0.295861 0.132356 0.100073 -0.138361 0.109557 -0.141220 -0.119807 0.215390 0.157809 -0.170706 0.087727 -0.050406 -0.039114 0.102734 -0.130673 0.484848 -0.052664 -0.068002 -0.097444 -0.032545 -0.112023 0.009170 0.010201 0.281713 0.182603 0.170465 -0.223844 -0.136182 -0.147698 -0.132667 -0.014221 -0.159839 0.290504 -0.119868 0.174434 -0.022977 0.037796 -0.088786 -0.015738 0.284036 0.364584 -0.181310 0.103798 0.064795 0.015402 0.181602 0.033421 -0.126031 -0.230694 -0.158517 0.060193 0.268175 -0.142775 0.030209 -0.051238 -0.203602 0.098289 0.052946 0.087162 0.267659 0.079572 0.319881 -0.008833 0.156051 0.038298 -0.090802 0.471870 -0.097529 -0.375366 0.205310 0.166020 0.333053 -0.290455 -0.183757 -0.151307 0.225179 -0.031267 0.204348 0.112455 0.093784 0.056709 0.329205 0.004966 0.185799 0.123818 0.486996 0.029534 0.092534 -0.195736 -0.228846 -0.073852 0.346521 -0.132114 -0.177756 -0.064380 0.002785 0.276506 0.042107 0.123255 -0.209716 0.085224 0.048103 -0.109384 0.098696 -0.196230 -0.107713 0.130122 0.375814 0.042631 0.132274 0.131244 0.052540 0.131243 0.137138 -0.244741 0.101360 0.347987 -0.030618 0.002153 -0.092539 0.147940 -0.025095 -0.110994 -0.122128 0.137655 0.189247 -0.057197 0.199333 -0.003766 0.061305 -0.402176 -0.119262 -0.110621 -0.048237 0.021341 0.145119 -0.340593 0.069679 -0.341314 -0.017723 0.174677 -0.054959 -0.109654 0.072979 -0.060350 0.110279 0.192674 0.070709 0.225698 0.062717 -0.080886 -0.168185 0.326429 0.024716 -0.039339 -0.058531 0.090640 -0.135037 -0.092779 -0.240297 0.064952 -0.071657 -0.115428 0.084870
CFF -0.013808 0.163841 0.001303 -0.249099 -0.024038 0.040621 0.161945 0.225682 -0.148920 -0.150503 -0.199150 0.210100 -0.135277 0.020120 -0.055318 -0.054191 0.067240 -0.049256 -0.191244 0.202383 0.132172 -0.022297 0.272035 0.061644 0.254210 -0.203619 0.130806 0.084499 -0.030371 0.218198 0.046808 -0.034695 -0.061123 -0.139119 -0.053527 -0.103452 -0.232844 -0.076822 0.186825 -0.065283 -0.121422 0.128863 0.341568 0.085823 -0.140500 0.045225 -0.258216 -0.272010 -0.075277 -0.192134 -0.108773 -0.188101 -0.108063 0.027635 -0.036825 -0.325809 0.138700 -0.194890 -0.039633 0.051349 0.185278 -0.014399 0.091105 -0.131440 -0.075581 -0.021807 -0.077190 0.008316 0.079976 -0.135416 0.047901 -0.095484 0.009007 0.063128 0.107158 0.152904 0.228814 0.045849 -0.071667 -0.073454 0.209584 -0.194127 0.050006 0.239990 0.150715 -0.010558 -0.092246 0.159730 -0.173614 0.053032 -0.026178 0.144844 -0.223571 -0.004444 0.051944 0.028791 -0.087114 0.189147 -0.088196 0.317801 0.033143 -0.367699 0.250562 -0.070680 -0.323549 0.130491 -0.044902 -0.037498 0.016863 -0.090967 -0.096966 0.058217 0.107606 0.019020 -0.050389 0.173474 -0.037656 0.010156 0.045267 0.147186 -0.056917 0.043189 0.204608 -0.060717 0.035370 -0.194032 0.120277 0.132809 -0.091864 -0.090331 0.209571 0.056418 -0.042615 0.086756 0.239001 -0.105296 -0.207874 0.191883 -0.032949 -0.083383 -0.151195 0.033953 -0.282464 -0.034759 -0.031684 -0.103248 -0.012373 0.307002 -0.064476 0.050776 0.021004 -0.060333 -0.154082 -0.021167 -0.062661 -0.022489 0.048301 0.115563 0.173178 0.212393 0.016811 0.203057 0.031663 0.026373 0.164290 -0.133563 -0.128268 -0.131258 0.009465 -0.153258 -0.015530 -0.215372 0.091416 0.179236 -0.360425 -0.060146 0.013726 0.132402 0.388950 0.023383 -0.044916 -0.074547 0.346524 -0.085430 -0.072327 -0.055953 0.065130 -0.202709 0.375830 -0.114809 -0.093935 -0.031160 -0.028764 0.039434 -0.103526 -0.173701 -0.092653 0.220851 -0.085880 -0.105026
HWS 0.077798 -0.004296 0.052684 -0.121120 0.272723 -0.083082 0.251601 -0.025943 -0.031772 -0.058864 -0.066876 0.127612 0.109059 -0.158648 0.059356 0.000201 0.192355 -0.038219 -0.177295 -0.062915 0.212987 0.180308 -0.060712 0.027602 0.070515 0.015729 -0.028071 -0.071646 -0.015909 0.048636 -0.193423 -0.077223 0.028817 -0.113656 -0.051997 -0.269166 0.133288 0.186423 0.088885 0.045863 -0.072396 0.002814 0.129447 -0.101721 -0.013804 -0.039118 0.111469 0.013450 -0.150007 -0.061124 -0.222203 0.034882 0.002137 -0.018929 -0.051609 -0.009133 0.064075 0.020360 0.199338 0.116953 0.013139 0.049522 0.110263 0.003181 0.091346 0.114222 -0.011820 0.140917 0.040949 0.005145 0.062590 -0.056016 -0.137709 0.049244 -0.012534 0.179352 0.065523 0.052577 0.135688 0.077354 0.128701 -0.031202 0.155077 -0.089774 0.063184 -0.094102 0.123113 0.032004 -0.077547 -0.042629 0.090154 0.080575 -0.143090 -0.062726 0.077376 -0.117632 -0.010678 0.000691 -0.020262 -0.004044 0.142121 -0.031749 0.215166 -0.265748 -0.148567 0.009940 -0.127592 0.078086 0.138264 -0.028610 0.001039 -0.220894 0.045480 0.024268 -0.110457 0.174819 0.051644 0.131869 0.007162 0.046465 0.105641 0.128485 -0.003983 -0.020937 0.004257 -0.039154 -0.161885 0.281222 0.067096 0.027212 -0.139150 0.196389 0.198165 0.089742 -0.025594 0.212195 0.059986 0.310812 0.015312 0.134784 -0.055185 -0.100889 0.213257 0.209484 0.131697 -0.128052 -0.101310 0.207834 -0.027542 -0.073350 -0.176536 0.051807 -0.202429 0.095465 -0.038069 -0.057514 0.221117 -0.024541 0.048018 0.086723 -0.070990 0.061956 0.029065 -0.030798 -0.039286 0.015142 0.094241 0.118480 -0.099034 -0.081051 -0.159952 -0.005255 -0.020111 0.106040 0.092725 0.020692 0.007884 0.112978 -0.077649 -0.006305 -0.001844 -0.007687 -0.034332 -0.106259 -0.052761 -0.207104 0.138476 -0.153661 -0.000272 0.051265 0.083937 -0.071337 -0.013004 0.021676 -0.083904 0.171314 -0.077420 0.064953 -0.054474 0.109275
FYW 0.066152 0.453701 -0.206440 0.112819 0.514587 -0.173991 0.196021 0.082151 0.163183 0.071120 -0.189205 -0.015515 0.190047 -0.361761 -0.475975 -0.094284 0.052204 -0.410751 -0.378222 0.271731 -0.235453 0.026463 -0.133282 -0.063272 0.445663 0.066495 -0.115764 -0.310390 -0.028378 0.034836 -0.115704 -0.238920 0.360441 0.314819 -0.424347 -0.461074 0.116820 -0.436121 -0.073624 0.174436 0.476164 0.203369 0.072859 -0.504526 -0.034742 -0.373838 -0.299835 -0.171280 -0.167712 -0.104155 -0.358921 -0.359913 -0.436973 0.479670 0.017712 -0.289044 -0.029254 0.001116 0.174468 -0.576035 0.188326 0.026300 0.267795 -0.287616 0.152742 -0.184640 -0.111953 -0.323589 -0.020903 0.335667 -0.203401 -0.156813 0.055256 -0.220504 -0.026787 0.015340 0.536743 0.155189 -0.076946 0.312740 0.123858 0.127413 0.312488 -0.339327 0.349909 -0.047561 0.186908 0.529450 0.185829 -0.259024 -0.221621 0.032557 -0.231889 0.499440 0.139769 -0.354049 -0.461868 -0.033528 -0.298220 0.073694 -0.106176 -0.133269 0.018322 0.207656 -0.450625 -0.116142 -0.522242 0.210455 0.065644 0.329532 0.365070 -0.024040 -0.237319 -0.060575 0.179193 0.075850 -0.228145 -0.215079 -0.369293 -0.244696 0.270486 -0.179234 0.331158 -0.106290 0.298970 0.048949 -0.424719 0.594755 0.116874 -0.423172 0.152770 -0.031256 0.022251 -0.183320 0.188653 0.091042 0.247593 0.283531 -0.011747 0.040393 -0.113402 -0.273907 -0.145187 0.580546 -0.267569 0.146568 -0.261762 0.509075 -0.566234 -0.468608 -0.257591 -0.059396 -0.078930 0.003522 0.178123 0.013793 0.368105 -0.282445 0.014085 0.212901 -0.078754 0.280929 0.146442 0.003571 0.229163 0.116692 0.201899 -0.231056 0.223421 -0.125479 0.154349 -0.073691 0.296033 0.321609 0.011747 -0.263719 0.281060 0.196909 -0.318707 0.326094 0.099236 -0.088110 0.117449 0.124115 -0.223463 -0.281320 0.132749 -0.185655 0.011808 0.073746 0.221965 -0.174711 -0.091368 -0.062936 -0.179714 -0.038881 -0.304038 0.161508 0.182423 -0.155141
CEF -0.033725 0.132706 0.165135 -0.123891 0.296511 0.042315 0.062069 0.106494 -0.027574 0.101398 -0.184756 0.037131 0.189945 0.089343 0.236802 -0.150871 -0.042480 -0.260176 -0.004671 -0.014539 0.045353 0.130679 0.055223 0.107165 0.286899 -0.010085 0.328571 0.057729 0.049917 0.216180 -0.152426 0.120407 -0.059249 -0.043480 -0.310601 -0.351908 0.067774 0.122959 0.275916 0.137896 0.134991 -0.083143 0.006725 0.385939 0.035587 -0.000038 0.238356 0.077850 -0.192407 0.055175 -0.079128 0.230764 0.065586 0.199450 0.021917 0.396456 -0.174063 -0.329553 -0.040807 0.014666 0.095542 0.052746 -0.022577 -0.090341 0.176843 0.081702 -0.032124 -0.077249 0.299592 -0.335439 -0.053465 0.227773 0.148886 -0.250871 0.144696 0.289319 0.071271 -0.080780 0.371895 -0.097100 -0.219559 0.145949 0.260359 -0.026059 -0.080751 0.089028 0.120154 0.046195 0.098106 -0.207725 0.190564 0.236097 -0.065047 -0.024628 0.099034 0.365586 -0.169396 -0.138999 0.062988 -0.361303 0.150958 0.147433 0.168811 0.023957 -0.237099 -0.206755 -0.373827 0.094505 -0.088435 -0.052849 -0.024165 0.079390 -0.096830 0.006603 -0.033921 -0.010145 -0.152943 0.232454 -0.056545 -0.286906 -0.021666 0.224000 -0.176981 -0.114042 -0.012454 -0.093446 -0.068615 0.251897 -0.173879 0.165343 0.064162 -0.211352 -0.161232 -0.119209 0.209701 0.235864 0.225039 0.191722 0.022508 0.245789 -0.146821 0.159129 -0.214594 0.135948 0.162816 -0.218716 -0.112803 0.254186 0.036072 0.038038 -0.102731 0.133591 0.180612 0.109099 -0.443493 0.188865 0.140830 -0.058821 -0.040718 -0.191554 -0.028233 0.326775 0.410869 0.137911 0.039818 -0.223512 -0.086706 -0.146944 0.026169 -0.235088 -0.074125 -0.270157 -0.031875 0.291143 -0.189611 -0.258073 -0.232475 -0.054919 0.079342 -0.474187 0.235511 -0.096180 0.179949 -0.077115 -0.003046 0.239737 -0.120377 -0.124267 0.155367 0.054937 -0.035439 0.045426 -0.083573 -0.204079 -0.297144 -0.286730 0.041762 0.069455 -0.281841 -0.168663
PCT 0.052578 0.327763 0.063181 -0.110601 -0.286519 -0.122885 0.252275 0.046353 0.040319 -0.137060 -0.037915 -0.099833 -0.153908 0.065803 0.009925 -0.164592 0.257643 -0.335218 -0.329478 0.097949 0.181708 0.194039 0.071810 -0.159990 0.254442 0.260762 0.311167 0.199156 -0.034209 0.376269 -0.052583 -0.008519 -0.254932 0.226818 -0.134005 -0.097071 0.187972 0.152712 0.013523 -0.207740 -0.042931 -0.085559 0.211739 -0.100701 0.302639 0.145887 0.196223 0.042935 -0.197408 0.015659 -0.217320 -0.141869 -0.015111 0.128763 0.284762 0.275239 0.176217 0.064215 0.094115 0.107637 0.263777 0.090454 0.149218 -0.258818 -0.018418 -0.110473 0.153174 -0.009250 -0.044547 -0.275064 0.082686 -0.100204 -0.582431 -0.254631 -0.007702 0.256297 0.115318 -0.029721 0.014295 -0.368121 -0.004871 0.033631 0.296221 -0.178001 -0.002834 0.113931 -0.250373 -0.075217 -0.218154 -0.296825 -0.327090 0.043695 0.239471 0.141770 -0.034728 0.130194 -0.206903 -0.013525 -0.139637 0.080421 0.173932 0.146066 0.009636 0.276036 -0.145714 -0.208509 0.247230 0.259266 0.028856 0.112669 -0.092382 -0.111082 0.077683 -0.064478 0.365296 0.203087 0.177538 -0.345291 -0.145515 0.026529 0.096104 0.035459 -0.505467 0.005616 -0.047490 -0.005515 -0.117112 0.408643 -0.017150 0.112534 0.073659 0.243795 0.127491 -0.170048 -0.034405 0.174480 -0.377887 -0.037751 -0.131622 0.036118 -0.124002 0.017896 0.063305 -0.182807 -0.102015 -0.082126 0.018158 -0.013223 -0.052863 0.270768 -0.044249 -0.301528 -0.218530 0.228935 -0.182294 0.051994 0.144198 0.229211 0.022461 -0.031896 0.156057 0.164233 -0.132108 0.256090 -0.562958 0.165882 0.144196 0.223378 -0.078971 0.172390 -0.143212 -0.323089 0.081615 -0.037935 -0.073808 -0.215527 -0.023889 0.198465 -0.031864 -0.302142 -0.213116 -0.070262 0.124861 0.008561 0.116615 -0.160459 -0.134435 -0.237347 0.204319 0.221386 -0.184694 0.249874 -0.265175 -0.045376 0.084189 -0.124121 -0.166662 -0.050768 0.066138 -0.009017
QMY -0.135911 -0.106482 -0.046862 -0.338469 0.035939 -0.070431 0.037868 -0.097428 -0.001856 0.163608 0.034253 -0.178207 -0.007158 0.106454 -0.216468 -0.132147 0.058990 -0.090934 -0.066173 -0.048887 0.130631 0.126422 0.286276 0.064071 0.141524 0.150480 0.290911 0.115210 -0.168395 -0.003390 -0.103013 0.214316 0.106859 0.050467 0.140134 -0.041515 0.261054 0.137599 0.112247 0.131483 -0.082852 0.103175 -0.172354 0.000864 -0.024899 -0.248480 -0.053280 0.001664 0.033032 -0.043976 -0.078166 0.054212 0.194007 -0.239824 -0.176182 -0.100249 -0.130080 -0.130517 0.279468 -0.244058 -0.079275 0.097574 0.192397 -0.059809 0.050551 -0.059862 0.136411 0.004584 0.062327 0.004789 0.053469 -0.085322 -0.100147 0.197713 -0.125669 0.046785 -0.017753 0.104320 0.021534 -0.228334 -0.123812 -0.066075 0.009038 -0.108827 -0.152851 -0.017587 -0.084291 0.018454 -0.020946 -0.038787 0.190930 -0.059505 0.100235 0.063621 0.202535 -0.127593 -0.047458 -0.053047 -0.047878 0.065429 0.056153 -0.327969 0.288732 -0.234722 -0.170335 0.016334 -0.092745 0.049457 0.008027 0.051252 -0.190221 -0.132052 -0.108198 -0.063976 0.049434 0.061749 0.067018 0.046338 -0.019736 -0.049103 0.002589 0.004098 0.084929 0.071971 0.300504 -0.272928 -0.038055 0.186452 0.034378 -0.061061 -0.001373 0.055829 0.091327 0.051100 0.135594 -0.022388 0.276557 0.054415 0.313684 -0.053416 -0.254874 0.055298 -0.137485 0.027107 0.119295 -0.064675 -0.132896 0.205937 -0.140703 0.071230 -0.208586 0.229631 -0.112223 -0.159693 0.096022 0.019755 -0.080178 -0.233085 -0.102243 0.078415 -0.047058 0.071526 0.143623 0.056657 0.004181 -0.056059 0.071151 -0.179530 -0.132813 -0.052552 -0.093886 0.032422 0.036784 -0.081597 -0.196473 -0.113706 -0.184282 -0.198238 0.148002 0.031312 0.100351 0.272751 -0.091711 0.016981 0.055218 -0.055378 0.037358 -0.153342 0.057788 -0.208437 0.014701 -0.047682 0.238184 0.067339 -0.017288 -0.008843 -0.081458 -0.071945 -0.196962 -0.215587
CGC -0.470168 0.310966 0.003327 -0.080352 0.082213 0.037161 -0.298021 -0.322620 0.020518 0.082433 0.154087 0.038428 0.032587 -0.421937 -0.020218 0.023364 -0.025088 -0.368446 -0.122728 -0.092806 0.069230 0.020777 -0.196369 -0.160007 0.730714 0.147401 -0.067761 0.152335 0.037979 -0.270637 -0.474687 0.157141 -0.301269 0.433304 0.247023 0.216520 -0.320461 0.022892 -0.022063 -0.138604 0.238191 -0.169968 -0.003714 -0.041098 -0.047010 0.018499 0.254073 -0.152864 -0.022835 -0.064508 -0.246382 -0.133051 -0.186839 0.121350 0.125562 0.032044 -0.067987 -0.119570 -0.164224 0.068162 0.046752 0.353204 0.231726 -0.048032 -0.412319 -0.065004 0.110603 -0.268872 -0.229495 0.041192 0.172399 0.308853 0.081044 -0.286144 -0.119736 0.152940 0.080920 0.049016 0.066597 -0.155631 -0.045951 0.104780 0.462393 -0.309750 0.312093 -0.113818 -0.262919 -0.097752 -0.225141 -0.365808 -0.197637 -0.120206 -0.205652 -0.051218 -0.145390 0.093580 0.192927 -0.134839 -0.137508 0.491834 0.302606 0.037308 0.097086 0.005697 -0.382552 -0.166137 0.169326 0.289610 -0.077754 -0.016291 -0.076713 -0.221818 -0.123116 0.225162 0.568040 -0.158138 0.108882 0.122804 0.050821 -0.490463 -0.281418 0.037094 -0.137191 0.231658 -0.180151 -0.395454 0.057924 0.450045 -0.082561 -0.399641 0.063088 -0.105316 -0.255031 0.201784 0.289649 0.166890 -0.023794 0.427748 -0.018526 0.261255 -0.155033 0.153058 0.116512 -0.320883 0.096122 0.235519 0.091089 -0.229072 -0.199437 -0.147091 -0.117385 -0.130157 -0.370346 0.040653 -0.272854 -0.158933 0.208520 -0.017098 0.396106 0.108181 0.352175 0.230916 0.225982 0.032989 -0.145451 -0.284870 -0.477054 0.046333 0.083776 -0.246159 0.084381 0.293823 0.061641 -0.041105 -0.342569 0.059299 -0.193452 -0.092259 -0.118490 0.304696 0.168795 -0.453091 0.016345 0.071477 -0.095638 0.175641 0.032881 -0.200833 0.396192 -0.345677 0.055210 0.153576 0.236172 -0.334414 0.009158 0.073352 0.213651 0.631553 -0.222716 -0.397136
KFW -0.073893 0.058664 -0.001188 -0.035004 0.042396 -0.163617 0.010121 0.005897 -0.006507 -0.095816 -0.161488 -0.185867 0.041343 0.208921 -0.275795 -0.085573 -0.083575 -0.103329 -0.219603 0.132369 -0.066047 0.209211 0.134252 -0.084983 0.201264 0.060437 0.106511 -0.048124 0.089932 -0.012925 -0.258429 0.125140 0.091796 -0.115255 -0.089100 0.131228 0.106641 0.065412 0.278821 0.084446 -0.043774 0.163249 0.117129 -0.170556 -0.043210 -0.091599 0.068458 0.084744 -0.192091 -0.038493 0.027610 -0.377588 -0.283450 0.052688 -0.000815 -0.121591 0.067925 -0.097331 0.219289 0.080568 0.114485 0.111351 0.229012 -0.101041 -0.093562 0.021376 -0.121925 -0.100764 0.151346 -0.058324 0.111366 -0.032591 -0.026351 0.000911 -0.036595 -0.150234 0.059816 0.052114 -0.114297 -0.259394 0.119241 -0.130280 0.156445 -0.122366 -0.040845 -0.091271 -0.015065 0.018337 0.007411 -0.125628 -0.043230 0.099484 -0.174353 0.186167 0.076194 0.012561 -0.131909 -0.025278 -0.027323 0.086936 -0.095757 -0.379753 0.112505 -0.194889 -0.136295 -0.179329 -0.015141 0.099270 0.041393 0.247700 0.028230 -0.048766 -0.108817 -0.090216 0.223355 0.091079 0.062482 -0.043823 0.051254 -0.028580 0.157561 0.011840 0.044543 0.043991 0.078847 -0.273084 -0.010571 0.211604 0.099328 -0.017672 -0.023085 0.113102 0.158651 0.101010 0.057714 0.092390 0.047451 -0.051461 -0.049925 0.107999 0.181840 -0.039584 -0.066530 0.188364 0.011110 0.051805 -0.132456 0.199548 -0.205506 -0.072224 -0.196571 0.027012 -0.089546 0.037325 0.187826 0.062999 0.190119 -0.027266 0.143653 -0.138961 0.149980 0.183283 0.111851 0.015278 0.207924 -0.118386 0.010950 0.042275 -0.057385 0.022792 0.126438 -0.022458 0.208519 -0.070120 -0.152816 0.028885 -0.080935 0.000461 -0.043008 0.081156 -0.006586 -0.006155 0.040704 -0.044463 -0.031315 -0.089841 0.002238 -0.175948 0.071020 -0.274606 0.027827 -0.161313 -0.180103 -0.028905 0.153225 0.063848 -0.018914 0.027615 0.029357 -0.173646
KCD -0.333370 0.443263 0.052761 0.032252 0.135620 -0.174971 0.291076 -0.132246 -0.422142 0.038720 -0.212861 -0.266068 0.038266 -0.259169 0.319245 -0.029910 0.033106 -0.192380 -0.219227 -0.027719 0.225628 -0.199140 0.220385 -0.255950 0.037876 0.212729 0.279653 0.025091 0.162963 0.143999 -0.273403 -0.033158 0.026312 0.100363 -0.231072 0.020726 0.130055 0.150087 -0.103212 0.029538 -0.106030 0.076082 0.017980 -0.263837 0.246504 0.395009 -0.156458 0.015076 -0.269917 -0.329994 0.018688 0.330997 -0.197432 0.164210 0.049855 0.164003 -0.209557 0.074007 -0.072892 0.355646 -0.060335 -0.037092 0.387415 -0.225355 0.039967 -0.019180 0.031117 -0.217515 0.265523 -0.284276 0.167873 0.107896 -0.326651 -0.070752 0.068176 0.253460 0.051875 -0.140339 0.144958 -0.307348 -0.195910 -0.006352 0.030017 0.195973 0.063072 0.194814 -0.071963 -0.124019 -0.207113 -0.198942 -0.126786 0.133573 0.211470 -0.152015 -0.193005 0.161205 -0.282806 -0.139462 -0.035612 0.234444 0.274549 0.193762 -0.140058 -0.212061 -0.167125 -0.079961 -0.000800 -0.256290 0.058781 -0.152402 -0.277537 0.079176 -0.031028 -0.114844 -0.111151 0.513241 0.017397 -0.044891 0.281770 0.175723 0.179433 -0.012187 -0.050360 0.050867 0.237796 -0.199982 -0.226142 0.012020 0.194452 0.330690 0.090275 0.021505 0.207550 -0.307309 0.256027 0.197080 -0.136960 -0.008956 -0.220093 0.171658 -0.047047 -0.087361 -0.245615 -0.481923 -0.096742 -0.171728 0.008138 0.059925 -0.011083 0.085419 0.017588 0.132022 -0.139031 -0.188744 -0.107125 0.319613 -0.158869 -0.126879 0.081558 0.142560 0.189266 0.141893 0.071949 0.350373 0.127384 0.177031 -0.496492 -0.011776 -0.043758 0.025900 0.119381 -0.057554 0.013283 0.201804 -0.552933 -0.075768 -0.097817 -0.090064 0.038870 -0.368331 0.078891 0.014713 0.349804 0.221727 0.003766 -0.009345 -0.263350 -0.218259 0.322275 0.068440 -0.272251 0.081203 0.086284 -0.130472 -0.239523 -0.150322 -0.106957 -0.078167 -0.336629 0.159164
CDN -0.166056 0.265210 -0.093655 -0.120700 0.070620 0.227572 0.214533 -0.084090 -0.030115 0.058015 0.114761 -0.125908 -0.077907 -0.099609 0.082480 -0.124812 -0.180757 -0.290395 0.054057 0.253092 0.137803 0.030573 0.144611 0.027761 0.068168 -0.231892 0.191366 0.165247 0.306316 0.199767 -0.111221 -0.034945 -0.078817 -0.023120 0.059958 0.004190 -0.006863 -0.080255 0.155751 -0.192039 -0.130741 0.011150 -0.077314 -0.017908 0.061497 -0.019460 0.098555 -0.063346 -0.077756 0.132124 0.120753 0.195515 -0.010707 -0.025924 0.010393 0.157578 -0.118289 -0.063291 0.169257 -0.009223 -0.093154 0.172302 0.178993 -0.020264 0.065045 0.024551 -0.078732 0.066552 -0.066235 -0.100540 0.023683 -0.164972 -0.047566 -0.105105 0.054204 -0.047100 0.090807 -0.095883 0.196254 -0.071761 0.221409 0.056996 0.212800 0.086949 -0.069434 0.171084 -0.051225 0.012214 -0.246439 -0.287164 -0.164008 -0.080897 0.201286 -0.054504 0.011393 0.175841 -0.266456 -0.206861 -0.108350 0.104790 0.062494 -0.126565 -0.005524 0.179273 -0.136467 0.090573 0.014424 0.187216 -0.171063 0.017397 -0.200031 -0.217084 0.120104 -0.041334 0.156553 0.212086 0.260445 0.355223 -0.064676 0.210096 0.107534 0.043190 0.153934 0.295152 -0.171749 -0.249008 -0.238176 0.306139 0.077298 -0.059786 0.029118 0.115503 0.069695 0.007125 -0.200808 0.096270 -0.018720 0.392257 -0.009583 0.065146 0.150841 -0.040991 -0.132864 -0.178619 0.159157 0.028327 0.189131 0.302181 0.008349 0.131173 0.102140 0.216368 -0.116436 -0.150840 -0.400201 0.104276 0.155582 -0.017981 0.128698 -0.125154 -0.096991 0.314115 -0.174549 0.452073 0.081585 -0.241521 -0.034257 -0.029793 -0.031150 -0.106936 -0.108133 0.105138 -0.195472 0.230126 -0.354123 0.196133 -0.052623 -0.004316 0.035537 -0.176972 0.088549 -0.082388 0.005339 -0.139382 0.044343 -0.051389 0.134047 -0.203265 -0.001687 -0.063263 0.041173 0.096021 0.038960 0.190055 0.109035 0.008805 0.127958 0.104642 -0.261163 -0.207541
FCQ 0.169403 -0.201497 0.108335 -0.041837 0.381071 -0.058187 -0.029528 0.140902 0.147973 0.153348 -0.176819 0.243758 -0.098687 -0.049157 0.096134 -0.117964 0.101379 -0.098051 -0.135457 0.094943 0.023821 0.034143 0.347020 -0.225627 -0.125161 -0.046889 0.208855 0.275111 -0.236653 0.239255 -0.218382 -0.076421 -0.368834 0.398124 0.054964 0.010616 0.085190 -0.227671 0.096017 -0.230884 -0.121976 0.166313 -0.026693 -0.227441 -0.320176 0.152917 -0.123239 0.133505 -0.108762 0.110240 0.190784 0.141046 -0.099439 -0.177516 0.156620 -0.001066 -0.120364 -0.002876 0.192598 -0.188944 -0.108572 -0.070498 0.428423 0.080054 -0.362337 0.267474 0.321934 -0.411752 0.152743 -0.112892 0.096732 0.301336 -0.183146 0.070297 0.369703 0.187674 -0.120515 -0.239950 -0.074280 -0.223901 0.132170 0.144746 0.098829 -0.236842 -0.178025 0.094123 -0.115905 0.011754 0.200305 0.174494 -0.095235 -0.105858 0.228582 -0.083606 -0.100557 0.224941 -0.168488 -0.157187 0.055213 0.132209 0.374134 0.055142 -0.381043 -0.200005 -0.284339 0.169631 -0.015551 0.019306 0.023756 -0.017866 -0.382389 -0.212961 0.003172 -0.283940 -0.199977 0.345336 0.326202 -0.055639 0.075997 0.021894 0.328481 0.113884 0.192414 0.091440 0.005655 -0.045942 0.181380 0.117230 -0.059394 0.082865 -0.124557 0.096590 0.189266 -0.243844 0.142802 -0.066486 0.241389 0.118683 -0.050823 0.074148 -0.165516 -0.058885 -0.114238 -0.069713 0.016614 -0.148884 0.032529 0.113997 0.151470 0.180968 0.082734 0.298133 0.040149 0.169432 -0.085478 0.326713 0.098234 -0.113909 0.471922 -0.026948 -0.051075 0.151983 -0.105054 0.079198 -0.137544 -0.000276 -0.094680 0.012995 -0.107441 -0.270470 0.123462 -0.184002 -0.304055 0.245007 -0.224851 -0.055077 0.222619 0.290975 -0.225833 0.195977 0.192851 -0.038386 0.046593 0.190558 0.276152 0.161434 -0.048666 -0.215379 0.232541 0.161142 -0.216681 -0.009802 0.241455 -0.026878 -0.020484 -0.264042 -0.403461 -0.132090 -0.099421 0.129397
MDW 0.069179 -0.045048 -0.020227 0.311974 -0.002143 -0.247530 0.002158 0.103128 0.166111 -0.071731 -0.261599 0.150773 0.479215 -0.367628 -0.276351 0.016501 0.173195 -0.069543 -0.169848 0.032153 -0.264291 -0.600678 -0.353430 -0.258101 0.269327 0.040904 0.009826 0.163782 0.266872 0.001977 -0.263709 0.225212 -0.275750 0.028434 0.193290 -0.587710 -0.256789 0.061766 -0.120236 -0.130603 -0.183069 -0.216063 0.340777 -0.136540 0.228316 0.048166 -0.133124 0.027597 -0.529151 -0.339421 -0.000374 -0.141198 -0.091076 -0.120242 -0.079693 0.082562 -0.095293 -0.534704 0.348719 0.022721 -0.331777 0.094351 0.177675 -0.263751 0.200833 -0.375212 0.125896 0.026145 -0.080081 -0.074996 0.141602 -0.140194 -0.034442 0.138505 -0.062764 0.144326 -0.137181 -0.362460 -0.134475 0.145351 0.312038 -0.147846 -0.020282 -0.172297 -0.311866 -0.145863 -0.036453 -0.122120 0.066325 0.018178 0.035657 0.031375 0.080332 0.114253 -0.026858 -0.115762 0.007531 -0.154352 0.220151 0.003946 0.141917 -0.372329 -0.157794 -0.120391 0.045497 -0.182783 -0.237865 0.469260 -0.048858 -0.080047 0.207985 -0.325649 -0.262667 -0.393737 -0.001965 0.222662 0.011709 0.160920 -0.338369 0.175749 -0.210618 0.172506 0.017160 0.232234 -0.305863 0.232832 0.039380 0.196047 0.149246 0.117344 0.163250 -0.070795 0.130111 0.385375 0.198377 -0.155416 0.214740 0.045088 -0.033253 -0.195692 0.289702 -0.017373 0.143820 -0.024486 -0.094117 -0.049098 -0.161554 0.233677 -0.215096 0.078340 -0.247044 0.315456 0.054407 -0.038912 0.195835 -0.131547 0.574027 -0.004387 0.190925 -0.204044 -0.154325 0.194102 0.213089 0.006801 -0.341467 -0.155469 0.171095 -0.206900 0.155157 -0.084702 0.333366 -0.137378 0.042481 -0.077271 -0.186186 -0.277079 0.298650 0.179497 0.060722 0.255341 0.000816 -0.014857 0.177251 -0.030515 -0.210819 0.059070 -0.171678 -0.546066 0.013210 -0.344990 -0.078216 -0.244055 -0.049433 -0.144374 -0.262692 -0.264575 -0.024458 0.072408 -0.261572 -0.230174
CML -0.033317 0.084711 -0.203600 -0.086653 0.023926 0.122856 0.149157 0.043601 0.060071 -0.156209 -0.391618 -0.023399 0.076247 -0.030779 0.031906 0.106364 -0.122633 -0.253980 0.039320 0.079227 0.165697 0.141252 0.177087 0.316537 0.201224 -0.450265 0.246813 0.069168 -0.084812 0.173710 -0.020416 -0.093260 0.069688 -0.099661 -0.346230 0.065883 -0.261958 0.003297 0.124293 -0.041733 0.102491 0.060540 -0.012689 0.007860 0.042825 -0.103544 -0.153697 -0.176755 -0.073448 -0.187247 -0.089962 -0.087336 0.000445 0.023353 0.269770 0.069014 -0.056424 0.083189 0.124413 -0.029787 0.047780 0.135750 0.124310 -0.100479 -0.173648 -0.034708 0.024574 -0.103839 0.003132 -0.063875 -0.083039 -0.140744 -0.094982 0.249385 -0.130015 0.361329 0.289993 -0.105126 0.030745 -0.023824 0.129788 -0.092022 0.054207 0.224061 -0.232012 -0.103263 0.007879 0.026068 -0.043468 0.046675 -0.047694 -0.036650 -0.032806 0.188139 -0.091140 0.329793 0.126957 0.103077 0.120057 0.396314 0.305254 -0.265328 0.035651 -0.140673 -0.276955 -0.012736 0.034513 -0.090857 0.027130 -0.148536 0.027944 -0.046088 0.219401 0.036130 0.197847 -0.031000 0.181365 0.124724 0.090005 0.031397 0.051552 0.085955 -0.198809 -0.001468 -0.022897 -0.049034 -0.251099 0.199222 0.030170 -0.086874 0.131950 -0.069010 -0.043065 -0.120091 0.115262 0.113421 0.085919 0.084574 -0.261218 -0.105556 -0.252718 -0.089692 -0.176634 0.127442 -0.298608 -0.077231 -0.046587 0.211619 -0.066597 0.078037 -0.333466 0.028437 -0.251975 0.109816 -0.099090 0.021907 0.261358 0.008100 0.162745 -0.073843 0.113692 0.288839 -0.111261 0.244116 0.061624 0.026224 0.053246 -0.010610 0.097358 -0.007629 0.043459 -0.021138 -0.078651 -0.001525 -0.184333 -0.036631 -0.313234 -0.104904 0.117104 0.016338 0.028305 -0.132681 0.236071 -0.130529 0.024141 0.100418 -0.058322 -0.063422 0.036898 -0.084626 0.092938 0.059921 0.305537 -0.133594 -0.194691 -0.136049 -0.002533 -0.164635 -0.059654 0.077314
CYD 0.207455 0.017522 -0.014881 -0.058456 0.257815 0.194966 0.085221 0.404713 -0.176707 0.452725 -0.292727 0.036986 0.103163 -0.346127 0.014740 -0.008661 0.179774 -0.365509 -0.125665 -0.109947 -0.168809 0.098402 -0.075327 0.008223 0.275186 0.148886 0.322191 0.066854 -0.128936 0.511018 0.179738 0.055097 -0.430758 -0.048211 -0.366142 0.277608 -0.068772 -0.161498 -0.022590 -0.198042 0.059875 0.019589 0.125571 -0.098468 0.077546 0.338679 0.058891 -0.119472 -0.068913 0.126575 -0.289080 -0.226703 0.155314 0.155467 0.046281 0.130791 -0.026449 0.252096 0.242440 0.101579 0.136294 -0.114757 0.130385 -0.287959 -0.024990 0.254355 0.185464 -0.410169 -0.150601 0.092530 -0.272473 -0.157600 -0.061833 -0.141054 -0.032597 0.221880 0.189798 -0.086773 0.067118 -0.399219 -0.070081 0.098293 0.229569 0.313397 -0.206359 0.211173 -0.127360 -0.107087 -0.078603 -0.100060 -0.253132 -0.211902 -0.015426 0.184973 0.154993 -0.090638 -0.246762 -0.153779 -0.326004 -0.000501 0.157288 0.043528 0.255465 -0.111225 -0.043942 0.041290 0.237570 -0.043845 0.043356 -0.166873 0.064539 0.019074 0.094009 0.109963 0.101888 0.445208 0.003606 -0.076104 0.053424 -0.119551 -0.186990 -0.027463 0.188705 0.387190 -0.044881 -0.259468 -0.007364 0.327950 0.105828 0.030083 -0.132499 -0.034397 0.028009 0.121839 -0.017977 0.506736 -0.012992 0.045967 -0.230546 -0.252245 -0.027733 -0.126670 -0.270860 0.103253 -0.164048 0.010540 0.032700 0.342841 -0.069044 -0.047368 0.164325 0.164921 0.031131 0.039512 -0.098033 0.223222 0.650260 -0.370118 0.033199 -0.257244 0.006673 0.061083 -0.131383 0.639738 0.016293 0.266098 -0.056222 0.143454 -0.259583 -0.164274 -0.065651 -0.312402 -0.190536 0.207038 -0.321054 -0.117966 0.379092 0.036695 0.023766 -0.097549 0.074087 0.212967 0.283887 -0.134723 0.051972 -0.176907 0.035068 -0.025662 0.054921 -0.325128 0.044709 -0.150005 0.049943 0.165853 0.151384 0.056585 -0.200985 0.181887 0.072507 0.157489
WVH 0.237590 0.143984 0.136989 -0.219371 0.003103 0.042342 0.044148 0.018842 0.315847 0.122754 -0.172888 0.247571 -0.013528 -0.199781 0.021510 -0.179972 0.153469 -0.178866 -0.076671 0.113920 -0.159104 -0.264562 -0.021252 0.332575 0.162004 0.130282 0.113751 -0.088038 0.096033 0.437905 -0.157607 -0.089584 0.046638 0.169792 0.043646 -0.274845 -0.027716 -0.155547 0.050481 -0.178400 -0.046287 0.201869 0.079757 -0.186691 -0.169075 -0.020215 -0.027105 -0.218977 0.001978 0.197972 -0.193283 -0.117410 0.158039 -0.243218 0.099746 -0.205569 -0.308293 0.074651 0.296890 0.021911 -0.067039 0.027714 0.141155 0.009497 0.338757 -0.140212 -0.001289 0.156758 0.186905 0.164818 -0.142636 -0.126107 -0.023344 -0.297909 0.054353 -0.247823 -0.348564 -0.085507 0.057879 -0.165288 -0.162270 -0.209372 0.227716 0.091694 -0.013609 0.019126 0.071314 0.264936 -0.287615 -0.133959 -0.163378 0.126624 0.055680 0.038339 -0.036718 0.046101 -0.104731 0.118043 -0.057486 0.000992 0.035548 -0.194328 0.262064 -0.146516 -0.102513 0.071037 0.125113 -0.017505 -0.124808 0.053469 0.173332 0.009844 -0.065615 0.034580 0.149459 0.227003 -0.134226 -0.166203 -0.263187 -0.063154 0.320088 0.237531 -0.207214 0.161270 -0.179611 -0.137663 -0.001698 0.140234 0.024414 -0.045443 0.073546 0.268738 0.319674 0.027361 0.074733 0.233753 0.160100 0.104378 -0.011462 0.010268 0.212932 0.083652 0.227697 0.232806 -0.006332 0.096757 -0.079754 -0.048143 0.259250 -0.151826 0.029949 0.216521 -0.274547 0.239624 -0.042674 0.037808 0.292225 0.083873 0.243814 -0.169768 0.096064 0.132774 0.135772 -0.038003 -0.069677 -0.141100 0.010445 -0.087289 -0.129770 -0.101634 -0.201747 0.190334 0.415982 0.046106 -0.038805 0.017943 -0.149758 0.148275 -0.244587 0.110505 -0.020408 0.163915 0.092967 0.072702 0.028342 -0.337040 0.480407 0.058604 0.128244 -0.244082 -0.057445 -0.093450 0.094831 -0.142065 0.221851 -0.013926 -0.015155 -0.185158 -0.086628 -0.094233
HSW -0.026960 0.065094 -0.141187 -0.072771 0.016223 -0.308160 0.189751 0.115227 0.162873 0.169310 -0.253905 0.191186 -0.067586 -0.184167 0.139619 -0.217801 -0.269550 -0.074404 -0.228922 0.066407 -0.263260 0.088496 -0.058602 -0.292010 0.350985 0.069108 -0.037204 0.048835 -0.315608 0.124328 -0.257094 0.104006 0.024206 0.021496 0.213355 0.055104 0.070986 -0.211914 0.156170 0.082881 0.015298 -0.018185 0.012822 -0.246342 -0.094068 -0.300514 -0.386502 0.015995 -0.126087 -0.043460 -0.231046 -0.121045 -0.229144 -0.235732 -0.102198 -0.036150 0.032593 -0.013431 0.244740 0.085804 -0.449308 0.163126 0.075677 0.104767 0.043503 0.085403 0.054726 0.016106 0.210725 0.000593 0.037167 -0.387199 -0.076981 -0.375673 -0.141132 -0.094973 0.058767 -0.124230 0.088769 0.071593 -0.044695 0.069980 0.177954 0.119050 0.027930 -0.022086 0.053749 0.197957 -0.222920 0.102737 0.078305 -0.045341 -0.132782 0.161250 0.320079 0.020490 -0.115417 0.068602 0.005421 -0.058984 0.126838 -0.407508 0.361963 -0.124413 -0.387507 -0.188632 -0.199164 -0.103826 0.167463 -0.096360 -0.043417 -0.397368 0.197292 -0.205582 -0.001986 0.145852 0.138541 -0.169441 -0.172688 -0.131779 0.023933 0.070614 0.053191 0.052667 0.058792 -0.015124 0.119527 0.173208 0.158915 0.052642 0.225091 0.426780 0.134677 0.184271 0.026437 -0.010476 0.151769 0.118482 0.069770 0.079377 0.093982 0.211482 -0.081089 -0.173949 -0.184581 0.113507 0.027151 0.027911 -0.165486 0.002734 0.066640 0.057273 -0.086738 0.042515 0.234409 -0.084053 0.104159 -0.112767 0.018331 -0.191798 -0.016483 0.120536 0.097021 -0.099765 0.058019 0.049447 0.237564 0.096735 -0.000762 -0.314988 -0.297020 -0.129584 0.012614 0.070943 0.084414 0.102837 -0.165729 0.093464 0.182623 0.200608 0.037826 -0.202841 0.106087 -0.100268 -0.035819 0.019905 0.140819 -0.067922 -0.021215 -0.061763 0.170460 -0.201868 -0.120439 -0.200685 0.026696 0.253792 -0.088473 0.010659 -0.130857 -0.153152
WSM -0.371358 0.128761 -0.260518 0.169807 0.009332 -0.063564 -0.300708 -0.088624 -0.019410 0.063202 -0.033298 0.085282 0.176284 0.049496 -0.101519 -0.003468 -0.059495 -0.116201 -0.197337 0.370188 0.110489 0.109786 -0.051789 0.149140 0.082370 -0.199492 -0.015528 -0.080499 -0.018112 0.296829 0.012678 0.047852 -0.174925 0.229506 -0.302932 -0.040185 -0.170730 -0.313055 -0.119849 -0.019183 -0.091226 -0.031089 0.068706 -0.042626 -0.027566 -0.290204 0.007983 -0.221444 -0.212706 0.020412 0.137444 -0.052055 0.043509 0.148273 0.149418 0.265702 0.028883 -0.122250 -0.213013 -0.241579 0.021908 -0.245504 0.342056 -0.106834 -0.001557 -0.267254 0.088021 0.206272 0.009614 0.067379 0.056987 -0.086692 0.027862 0.085355 0.117368 -0.042648 0.220893 -0.069269 0.366131 -0.364160 0.046490 -0.029320 0.193039 0.250208 -0.310978 -0.238123 0.120403 -0.025688 0.105367 -0.061729 -0.035168 0.102726 0.221644 -0.070762 0.062453 -0.118730 0.031273 0.028834 0.163446 0.256755 0.171575 -0.166438 0.239264 -0.060060 0.046663 -0.023636 -0.520300 -0.307265 0.303118 0.121628 -0.196326 -0.079393 0.215633 0.035294 0.164808 0.181560 0.055173 0.231813 0.255975 0.056707 0.237455 0.051850 0.320677 0.066748 0.016099 -0.067955 0.078496 0.326741 0.058511 0.022059 -0.007131 0.137093 0.083771 -0.241471 0.114598 0.001160 0.057150 0.105867 0.192010 0.002983 -0.115415 -0.205973 0.210366 0.282209 0.100065 0.044134 -0.130901 0.065781 -0.136671 -0.019549 -0.321398 0.055942 0.012124 0.121403 0.012387 0.131595 0.093536 0.092532 -0.070695 0.050960 -0.125519 0.289039 0.001354 0.007770 -0.134771 -0.102030 -0.157359 0.060407 -0.092186 -0.066004 -0.201749 0.314272 -0.105076 0.013222 0.041179 0.114780 -0.204059 0.173515 0.074924 -0.008824 -0.195917 -0.020780 0.287925 -0.097985 -0.065254 -0.126267 -0.048609 -0.193623 0.032583 0.260069 -0.133042 -0.074814 -0.237730 -0.067543 -0.011095 0.020922 -0.174834 0.067052 0.090888 -0.229551
FCP -0.023683 0.209592 0.126602 0.031478 0.125925 -0.117222 0.063407 -0.066608 0.028482 -0.004664 0.082092 0.185883 -0.086912 -0.290035 0.166606 -0.182291 -0.095095 -0.325969 -0.336870 -0.136222 -0.016384 0.243618 0.086498 0.020749 0.046737 0.134882 0.299639 0.359640 -0.220018 0.266302 -0.003332 0.051558 -0.018735 0.319486 -0.239382 -0.073598 0.123909 -0.148211 0.011414 -0.355463 -0.087435 0.104372 -0.151576 -0.031062 0.077106 0.089514 -0.108538 -0.051135 -0.129538 0.093690 0.190902 0.173394 -0.090047 -0.049955 -0.181267 0.125354 0.015128 -0.188624 0.143318 0.091072 -0.075389 0.178367 0.487172 0.169551 -0.032501 0.022526 0.081596 0.049177 0.210781 0.170788 0.182217 0.041250 -0.122508 -0.259866 0.172966 0.073863 -0.169262 0.045171 -0.041468 -0.370030 -0.160880 0.093351 0.042216 -0.386082 -0.102582 -0.048686 -0.172822 -0.073347 0.018196 -0.218516 -0.192654 -0.100320 0.070082 0.114801 0.073645 0.016915 -0.032011 -0.101971 -0.208171 0.328590 0.192586 0.068236 0.096197 -0.185566 -0.188768 0.056239 0.237940 -0.130173 -0.253402 0.151657 -0.257976 -0.092556 0.159694 0.114029 0.131623 0.270671 0.060230 0.059165 0.349746 -0.069311 0.154707 0.059148 -0.137094 -0.224736 0.060220 -0.139456 0.209367 0.546739 0.184073 -0.108535 -0.049678 0.108397 -0.102412 -0.146713 0.274929 -0.079780 -0.004470 0.110864 0.132262 0.117333 0.056538 -0.066082 -0.225328 -0.013969 0.229488 0.028738 -0.128176 -0.254448 0.088016 -0.166392 0.003731 -0.045758 -0.042033 0.016674 -0.357198 0.108790 -0.149006 -0.262687 0.027424 -0.179533 -0.100782 0.146354 -0.037338 0.253223 0.016106 -0.042702 -0.119128 0.232123 -0.086761 0.059015 -0.029380 -0.151613 0.049414 -0.016987 -0.179858 -0.067503 0.093392 0.267124 0.056813 -0.035672 0.107923 0.102469 -0.083900 0.097738 0.188854 0.050679 0.073321 -0.193848 0.328366 -0.196792 0.006915 -0.241134 0.037125 -0.002326 0.084653 0.294446 -0.088780 0.073289 -0.507320 0.056326
EHC 0.032962 0.023597 -0.084943 -0.116646 -0.020356 -0.122191 -0.026121 -0.185719 0.353540 0.329811 0.011702 -0.015349 -0.181665 -0.005431 -0.027300 0.029244 0.099971 -0.357189 -0.008929 0.071641 -0.039753 0.012818 -0.195114 -0.444917 0.310615 -0.075180 -0.179160 0.261304 0.155167 0.208267 -0.120992 0.189771 -0.257981 0.135680 0.045049 -0.095167 -0.018336 0.253308 0.092954 0.006085 0.265901 0.222872 0.165603 0.333974 0.192534 0.368143 -0.023026 -0.193850 -0.112212 -0.335636 -0.002237 0.314870 -0.064229 0.005838 -0.416977 -0.195137 -0.079220 -0.053990 -0.170126 0.090167 0.096685 -0.042324 0.160706 -0.493924 0.396587 -0.115813 -0.341839 -0.179870 -0.026559 -0.140207 0.008310 0.147793 -0.047647 0.037607 0.057370 -0.018699 0.041793 -0.013737 -0.231409 -0.150727 0.046916 0.250308 0.153756 0.265266 0.093098 -0.123481 -0.038325 0.129456 -0.036649 -0.020418 0.086372 0.070599 -0.023735 -0.020061 0.043372 0.204143 -0.035489 0.004416 0.204738 -0.076450 0.249259 -0.363523 0.267128 0.151962 -0.146283 -0.214439 0.057823 -0.243689 -0.396146 -0.177279 -0.064672 -0.027732 -0.048968 0.034959 0.169018 -0.138425 -0.243839 0.119224 0.102716 -0.226529 0.114270 0.539761 0.078676 0.233799 -0.008301 -0.145833 0.107401 0.204188 0.033736 -0.021135 -0.061256 0.430717 0.084758 -0.413328 0.290261 0.227343 0.115143 0.111852 0.247020 0.117553 0.016109 -0.563491 -0.171983 -0.255203 0.357687 0.180751 0.047161 -0.056946 -0.215765 -0.250708 0.012326 -0.128703 -0.186936 -0.011753 -0.118552 -0.189498 0.294291 -0.219371 0.105577 0.209421 0.076415 0.153691 -0.354763 0.182862 -0.343253 -0.162487 0.149291 0.217937 0.125911 -0.251302 0.220210 -0.018573 -0.068249 0.188127 -0.237360 0.161142 -0.090661 0.072881 -0.235097 0.065190 0.237629 0.217772 -0.124084 0.042527 -0.461880 0.091836 0.266187 -0.066880 0.493336 -0.219397 0.083027 0.073922 -0.115501 -0.024419 0.042825 -0.486682 -0.319858 0.027119 0.059361 -0.079056
WHS -0.047086 -0.065694 0.071517 0.006608 0.148127 -0.126403 0.075196 -0.007312 -0.043282 0.021838 -0.083396 0.060727 0.088345 0.070085 0.005875 -0.256060 0.000087 0.085939 -0.201338 -0.049807 0.141617 0.192206 0.000655 -0.127331 0.126122 -0.000493 0.170412 0.020145 -0.206616 -0.013703 -0.105473 -0.033453 -0.009183 -0.049029 -0.080373 -0.073132 0.054831 0.042311 0.093902 -0.091363 0.186793 0.010103 -0.099743 -0.249516 -0.138153 0.088034 -0.176086 0.162388 -0.049693 0.021343 -0.171027 -0.303502 0.023146 -0.064282 0.055036 -0.147634 -0.072759 -0.119440 0.179882 0.086968 -0.150592 0.225330 0.023986 -0.227749 0.001899 0.013220 0.115899 0.060752 0.077161 0.041986 0.057871 0.015295 -0.093195 0.033186 -0.051702 -0.073259 0.052433 -0.287247 0.110809 -0.222577 -0.000763 0.147251 0.139709 0.019812 0.026158 0.007379 0.093278 0.046620 0.013113 0.079389 0.072461 -0.046659 0.007228 -0.102709 0.088265 0.047613 0.087550 0.053712 0.006763 -0.073720 -0.021639 -0.237206 0.136633 -0.166451 -0.058632 0.141218 -0.062208 0.043593 0.124732 0.061041 0.120247 -0.190814 0.022485 -0.076960 0.077400 0.114950 0.147569 0.156417 0.199452 -0.071917 0.122551 0.136467 0.215168 -0.034118 -0.191127 -0.089020 0.043888 0.119018 0.099163 0.100008 -0.049198 0.116756 0.158845 0.006033 0.115718 -0.029966 0.054285 0.317402 -0.006134 -0.031613 0.078715 0.065805 0.414025 0.023013 0.047495 0.009943 -0.209656 0.097206 -0.289588 0.044388 -0.109338 0.044545 -0.157308 0.019170 -0.111644 -0.107974 0.251992 0.016363 0.091521 0.127696 -0.003483 0.231871 -0.030845 0.190773 -0.101916 -0.072390 -0.234055 0.113879 0.033699 -0.023465 -0.176997 -0.057490 -0.022587 0.374078 -0.100603 -0.108463 -0.001023 0.043013 0.002364 0.032031 -0.041264 -0.203953 -0.068420 -0.220154 -0.008931 -0.120858 0.139607 -0.151899 -0.008383 -0.253449 0.230560 -0.243357 -0.096555 -0.047182 0.068589 0.000520 -0.205786 0.018281 -0.017331 -0.027140
QFW -0.040527 -0.238138 0.226645 -0.162287 0.185816 -0.388076 -0.004022 0.145225 -0.010499 -0.041100 0.057480 0.032390 -0.032457 0.093469 0.017325 0.038682 -0.136906 -0.037086 -0.288262 -0.035978 0.025907 0.305071 0.188581 0.087749 0.266145 -0.003533 0.036221 0.029989 -0.160188 0.076419 -0.123229 0.091921 0.264535 -0.316171 -0.097064 -0.082290 0.082537 -0.053234 -0.046300 -0.018715 -0.107910 0.035367 0.194012 -0.219601 -0.061244 -0.071017 -0.047197 0.027419 0.060274 0.161129 -0.045897 -0.024218 0.046692 -0.235769 0.093998 -0.025446 -0.118842 -0.157728 0.326281 0.162969 0.214768 -0.126534 -0.064926 0.080492 0.167648 -0.019199 0.055513 -0.024105 0.038589 -0.136432 0.177814 -0.099382 -0.048423 0.132512 0.082467 -0.013852 0.072541 -0.023676 0.037909 -0.232267 -0.209165 -0.011536 -0.009316 0.006415 -0.068600 -0.057637 -0.082374 0.090296 -0.046954 -0.166877 -0.112155 -0.075236 -0.194294 0.227910 0.052828 -0.185479 -0.190022 -0.012658 0.015970 -0.011417 0.111241 -0.173449 -0.004395 -0.122882 0.012079 -0.227830 -0.099792 0.149796 0.007781 0.229250 0.077752 -0.161153 -0.056564 -0.281014 -0.093137 0.307895 -0.300545 -0.033700 -0.087056 0.007204 0.368466 0.101599 0.160602 0.112484 0.089719 -0.104031 -0.172353 0.229616 0.406951 0.044990 -0.119357 0.133798 -0.093737 0.275333 0.067430 -0.112767 0.072993 0.161525 0.111336 -0.014876 0.010446 -0.129214 -0.022677 0.153273 -0.060735 0.089709 0.009726 0.156505 -0.357265 -0.283406 0.065125 0.076626 -0.216363 -0.105919 -0.213815 -0.064505 0.148442 -0.207176 -0.045354 0.238705 -0.015053 0.061223 0.061833 -0.003596 0.206988 -0.189099 0.093863 -0.269464 -0.345018 -0.058566 -0.151753 -0.031593 -0.076255 0.038983 0.029893 0.203343 -0.067061 0.106728 -0.038052 0.022058 0.128929 -0.032378 0.100920 -0.019657 -0.107311 -0.116926 0.183607 0.208699 0.184108 -0.076315 -0.092662 -0.080826 -0.046884 -0.242750 0.138964 -0.029763 -0.166774 -0.037850 -0.159032 -0.114128
HWD 0.169851 -0.005527 0.059070 -0.240349 0.023540 -0.111755 0.043636 0.141164 0.056292 -0.151314 -0.117989 0.156753 -0.063164 -0.239263 -0.268200 -0.148687 0.062503 -0.060034 -0.285419 0.062377 -0.043653 0.170458 0.009820 0.027242 0.010724 0.279173 0.158482 0.080683 -0.096320 -0.003359 -0.258106 -0.027693 -0.014395 0.070466 0.090819 -0.109152 0.152033 -0.104818 0.097058 0.146965 0.045269 0.038203 -0.166025 -0.054943 -0.350331 -0.329987 0.167731 0.120678 -0.231436 -0.067164 0.144450 0.007573 -0.054257 -0.070980 -0.036059 0.031837 0.022865 0.159321 0.319978 0.152584 -0.200696 -0.000425 0.168372 -0.318438 0.158509 -0.027875 0.030308 0.296058 -0.078548 0.111714 -0.078347 -0.241287 0.106142 -0.011596 0.009654 0.086718 0.224228 -0.194949 0.104175 0.051057 -0.055099 -0.206443 0.229090 -0.146600 -0.122407 -0.137771 -0.070108 -0.005342 -0.224186 -0.072498 0.095456 0.131981 -0.034191 -0.090705 0.077399 -0.000909 -0.267876 0.087478 0.305858 -0.186104 0.028725 -0.395133 0.287644 -0.287997 -0.013500 -0.042046 -0.031250 -0.226610 -0.316814 0.054205 0.035795 -0.171581 0.086394 -0.026317 0.139615 -0.032417 -0.113278 -0.048567 -0.128809 -0.065608 0.132249 0.068600 -0.065523 -0.000500 0.075572 -0.199136 -0.280916 0.102968 -0.050761 0.106110 -0.141807 -0.122741 -0.082283 0.118673 0.057673 0.182386 0.098517 0.174982 -0.008281 0.016875 -0.223144 -0.331048 0.070172 -0.018281 0.263471 0.245703 -0.046646 0.162035 -0.034082 -0.217172 -0.337089 0.099027 -0.157777 0.063893 -0.029631 0.218420 0.225513 -0.051596 0.103119 0.055338 -0.274546 -0.103122 -0.181571 -0.057692 -0.056432 -0.418532 -0.201517 -0.396134 -0.255207 0.071778 -0.114142 0.054606 -0.278657 -0.007402 0.033400 -0.028611 -0.011850 0.173063 -0.069275 0.210359 -0.025944 -0.272071 0.191350 0.136941 -0.124780 0.301396 -0.056611 -0.171265 -0.108797 -0.079458 0.021708 -0.070166 0.067439 -0.231608 -0.022641 -0.141404 -0.131649 -0.063140 0.049272 -0.223896
HQM -0.077455 -0.379024 0.242811 -0.214935 -0.088664 -0.249735 0.021894 0.018790 0.005323 0.174776 -0.089400 -0.263836 -0.168653 0.237361 0.155558 -0.030147 0.456106 -0.207025 -0.212633 0.133102 0.003274 -0.159814 0.250081 0.156585 0.209616 -0.071521 -0.057658 -0.082096 -0.214743 0.000367 -0.085424 -0.061126 -0.088915 -0.034189 -0.036602 -0.046379 -0.117087 0.056196 -0.074158 0.055058 -0.287978 0.052788 -0.202304 -0.011279 -0.155199 0.337195 0.150286 -0.027408 0.182737 0.156543 0.140327 -0.073686 -0.041444 -0.030135 -0.127895 -0.142623 -0.138000 -0.236510 0.186850 -0.270404 -0.076122 0.203973 -0.096388 -0.332778 0.124219 0.121205 0.111289 -0.154206 0.054592 -0.283558 -0.156370 -0.180283 -0.240487 0.258032 -0.103352 0.297282 0.196136 0.009010 0.121867 -0.415885 -0.094148 -0.109313 0.133981 0.186226 -0.144405 -0.008118 -0.077724 -0.012644 -0.584017 -0.081713 0.321441 -0.026192 -0.033633 -0.201710 -0.132388 -0.002034 0.059475 -0.042059 0.093685 0.421236 0.047258 -0.095048 -0.188826 -0.025890 -0.156549 0.119655 -0.193739 -0.126923 -0.019741 -0.080914 -0.009869 -0.300759 -0.360824 -0.223470 0.218979 0.315957 -0.404150 0.223621 0.272066 0.099270 0.162061 0.141717 0.009151 0.119827 -0.227456 -0.163143 -0.146474 -0.006858 0.283379 -0.104068 -0.077907 0.078238 0.052852 0.096034 0.206917 -0.163885 0.076071 0.311781 0.040319 0.200208 -0.173433 0.073100 -0.122476 -0.083411 0.122886 -0.088669 -0.057141 -0.153684 0.189934 0.004550 0.057838 -0.130346 0.071593 -0.129315 -0.063806 0.254271 0.102854 0.175349 -0.187629 0.300097 0.309196 0.250342 0.286221 -0.185397 0.200729 -0.177354 -0.176019 0.160208 -0.235287 -0.082479 -0.003182 -0.180471 -0.163086 0.177135 -0.320333 0.072821 -0.006645 0.231363 -0.280883 0.127973 -0.169636 -0.145152 0.039850 -0.077462 -0.212474 -0.041901 -0.122445 -0.242580 -0.144144 -0.069863 0.274319 0.322442 0.220569 -0.172150 0.191814 -0.024135 -0.045583 -0.145405 0.029596 -0.242695
RCK 0.032243 0.197233 0.165098 0.132769 0.119435 0.127617 0.418635 -0.123045 -0.254721 -0.238471 -0.062394 0.008308 0.043278 -0.366025 0.144696 -0.058231 0.261254 -0.381619 0.259191 0.153454 0.054634 -0.291914 0.208496 -0.095384 0.173036 0.042294 0.417969 -0.061181 0.260031 0.112630 -0.093401 -0.003819 0.125719 0.162334 -0.250022 -0.030075 -0.060367 0.167405 0.032290 -0.164060 0.083375 -0.094294 0.268637 -0.057086 -0.165271 -0.062099 -0.131150 -0.182166 -0.131570 0.203970 -0.194884 -0.103854 0.038619 0.248647 -0.229851 -0.099576 0.093270 0.206652 0.062530 -0.076223 0.112854 -0.118571 0.389147 -0.037800 0.029339 -0.189311 0.037421 -0.369801 0.085344 -0.210991 0.275057 0.187133 -0.295013 -0.122183 0.065430 0.295521 0.261152 0.230781 -0.445666 -0.343111 0.199973 -0.103397 -0.197492 -0.450170 -0.281985 -0.119989 0.075880 0.085879 -0.464278 -0.252010 -0.209514 0.088823 0.058338 0.312547 -0.051542 -0.146575 -0.292116 -0.238265 -0.242560 0.372915 0.415866 0.174643 0.011777 -0.228180 -0.377497 -0.193466 0.268677 -0.093066 0.247097 0.496655 0.151330 -0.015795 -0.013832 -0.129122 0.061644 0.498050 0.076921 -0.016647 0.076759 0.011841 0.027393 0.135019 -0.027838 -0.094179 0.066356 -0.219249 -0.032685 0.160343 0.003122 -0.158949 -0.280376 0.065289 0.085280 0.003076 0.031215 0.286694 0.189820 0.167283 -0.007089 -0.040649 0.212716 -0.292236 0.011737 -0.111938 0.289317 -0.238204 0.277192 0.143574 0.036784 -0.050742 -0.193485 0.142055 0.353462 -0.242093 -0.181268 0.116737 0.155869 -0.015283 0.197271 -0.277392 -0.275483 0.468679 -0.550853 -0.019968 -0.176795 0.058925 0.134655 0.081272 -0.194796 -0.105943 0.241360 -0.175125 -0.245259 0.217763 0.083193 -0.013971 -0.258808 0.536069 0.064896 -0.376361 -0.149961 -0.041566 -0.136925 0.037304 -0.076330 -0.320308 -0.269162 -0.151778 -0.146837 0.026522 -0.089868 0.056419 -0.100578 0.001565 0.295347 -0.104954 -0.264611 0.267099 -0.147466 0.174737
MFM 0.004010 -0.026166 -0.043549 -0.078098 0.041110 -0.121810 -0.047809 0.170131 -0.254504 -0.024679 -0.066412 0.095385 -0.029928 0.051344 0.109660 -0.090685 0.126262 -0.041484 0.063632 0.108371 0.170181 0.017825 0.211105 0.101264 0.212044 0.104704 0.036405 0.105902 -0.039887 0.091937 -0.004457 -0.062174 0.048940 -0.051631 0.042632 -0.356257 -0.137151 -0.131585 0.192773 -0.231114 -0.146935 0.174432 0.085168 0.019329 0.046815 0.092996 -0.118789 -0.125195 0.013604 -0.318789 -0.007687 0.049395 0.038160 -0.105964 -0.060005 0.190210 -0.123983 -0.109535 0.186394 -0.134582 -0.052530 0.086382 0.118581 -0.114010 -0.062287 -0.040399 -0.245738 -0.002496 0.013921 -0.013036 -0.009475 -0.129114 0.018904 0.307605 -0.029433 0.143131 0.136848 0.181183 -0.295893 -0.165047 0.270995 -0.013998 0.029086 0.031331 -0.127145 -0.016477 -0.000658 0.161945 0.024545 0.003720 0.009702 0.170039 -0.038161 0.198694 -0.078144 0.027023 -0.160134 -0.090647 -0.080227 0.043848 -0.031534 -0.209395 0.214217 -0.013672 -0.132045 -0.070149 -0.351581 0.006005 0.037352 -0.102049 -0.005153 -0.076510 0.264327 -0.185085 0.029077 0.083384 0.111203 -0.145687 -0.025686 0.024452 0.157471 0.023667 0.031771 0.147296 0.092394 0.071068 0.166344 0.010863 0.100208 -0.171332 -0.069826 0.074091 0.120679 -0.112069 -0.019990 0.087643 -0.019926 0.126544 -0.137492 -0.162723 -0.274297 -0.127414 0.134067 0.003371 -0.076041 0.038463 0.025068 0.278251 -0.007450 -0.097540 -0.307588 0.001960 -0.289140 0.263260 -0.069682 -0.232888 -0.099459 -0.025185 0.134205 0.078455 0.121318 0.070284 -0.000338 0.147164 0.096076 -0.166302 0.032170 0.154546 -0.149884 0.085329 -0.091347 -0.191126 -0.161726 0.045133 -0.071496 -0.138628 -0.065740 0.000263 0.171172 0.219169 -0.141484 0.061439 0.313846 -0.188871 0.172048 0.084761 -0.072844 -0.076953 -0.005494 0.096941 0.190176 -0.127896 0.068903 0.195885 -0.187342 -0.121220 -0.048964 -0.191682 0.090487 -0.024913
WPP -0.074960 -0.078997 -0.029499 -0.137687 0.205841 -0.243745 0.033967 0.017289 -0.119859 -0.141322 0.062049 0.078525 0.127518 -0.096057 0.188773 0.055404 -0.141723 -0.118772 -0.463457 0.227996 0.022438 0.072214 -0.128221 -0.357632 0.233348 0.446374 -0.363314 -0.065125 0.177093 0.185392 -0.126208 -0.267380 -0.066534 0.116089 0.001608 0.150476 0.126223 -0.121012 -0.055944 0.238329 -0.078431 0.038826 -0.012397 -0.047221 0.203150 -0.008349 0.226078 -0.138031 -0.270137 -0.165656 -0.045557 0.123297 -0.251340 0.091271 -0.210745 0.200446 -0.134239 -0.146309 0.028625 -0.173652 -0.059640 0.030055 0.137143 0.027983 0.109557 0.113738 0.279630 -0.130638 -0.032732 0.142966 -0.062534 -0.068158 -0.148121 -0.089350 0.239118 0.460344 0.041532 -0.014700 0.237507 -0.271759 -0.133155 0.240830 0.030147 -0.126313 -0.220219 0.020850 0.053478 -0.013990 0.225585 -0.028474 0.058095 -0.201260 0.017996 0.056650 0.253957 -0.239867 -0.008485 0.053840 0.121178 0.218241 -0.031811 -0.126442 0.086385 0.225067 0.104764 0.096374 -0.073363 0.171956 0.227571 0.186303 0.205970 -0.319222 0.299959 -0.121645 0.123944 -0.073970 0.061076 -0.229596 0.025296 0.125535 0.000769 0.214305 -0.114553 0.018662 0.058290 -0.213654 0.010121 0.443811 -0.091483 0.003379 0.268413 0.304978 -0.147375 -0.151137 -0.099131 -0.049264 -0.408319 -0.068132 0.041335 0.095359 -0.074328 -0.006947 0.019105 -0.077363 -0.012398 -0.221720 -0.060613 -0.042647 0.085433 -0.027214 -0.175403 0.045125 -0.336089 0.103837 -0.099930 0.032768 0.332942 -0.214811 -0.123850 0.201542 -0.088881 0.297953 0.040951 0.011813 0.017005 0.048526 0.161745 -0.046935 -0.013110 -0.115952 -0.302852 0.022892 -0.195615 0.230923 0.077381 -0.030486 -0.124444 0.094430 -0.144382 -0.097786 0.132390 -0.197966 -0.070508 0.011192 0.135870 -0.173350 -0.019950 -0.097463 -0.264983 -0.065338 -0.081678 -0.081584 0.057800 0.093988 0.074788 -0.283644 -0.288690 0.239847 0.104158 -0.079437
CHS 0.078606 0.183909 0.127898 -0.101100 0.013173 0.128529 0.115108 0.219422 0.007532 0.090421 -0.345743 0.056547 0.108747 -0.085397 0.189305 -0.218486 -0.070960 -0.375978 0.277917 0.233293 0.262797 -0.719078 0.049972 0.233960 0.013682 -0.120061 0.563118 0.167133 -0.593922 0.560453 -0.038284 -0.324853 -0.068439 0.122083 -0.032888 0.135406 0.102872 -0.193192 -0.024310 -0.407649 0.732299 -0.174429 -0.058320 -0.397602 0.199188 0.409383 0.053355 -0.319166 -0.363369 0.007961 0.272817 0.037300 0.290878 -0.259246 0.276870 -0.116987 -0.046751 0.078526 0.085857 -0.016862 0.205068 -0.173021 0.120273 -0.084398 0.224305 0.029526 0.258770 -0.094573 0.017492 0.105992 -0.281091 0.030584 0.211468 -0.114795 0.152010 0.088288 -0.118813 -0.075884 0.331691 -0.221378 0.289153 -0.180441 0.300134 -0.073852 0.215195 0.208713 0.166185 0.602108 -0.581214 -0.343788 -0.073053 0.031027 0.222798 -0.249481 -0.074962 0.560042 -0.052548 0.035734 -0.084879 -0.144896 0.075961 -0.375048 0.277953 -0.189844 -0.070374 0.264562 0.020111 0.476288 0.064059 0.042381 -0.246259 0.367249 -0.100360 -0.176402 0.426550 0.384867 -0.104856 0.327196 -0.117725 -0.524024 -0.026203 0.003512 0.262866 -0.086177 -0.547758 -0.171055 -0.417999 0.206709 0.329162 0.063418 0.770732 -0.127532 -0.143055 -0.080604 -0.412341 0.282403 0.231189 0.087774 -0.339603 -0.200097 0.442819 -0.175842 0.164841 0.071545 0.061763 0.397291 -0.026141 0.322241 -0.152369 -0.078487 -0.168544 0.011169 -0.303431 -0.113756 -0.295148 0.283592 0.923702 0.036525 -0.214595 -0.314036 -0.158552 0.117923 -0.092942 0.386808 -0.081127 0.178082 -0.099721 0.103163 0.088048 -0.221946 -0.241685 -0.167265 0.238834 0.619872 -0.143659 0.256208 -0.334464 0.261865 -0.129320 0.259902 0.423471 -0.186224 -0.035011 -0.255577 0.192683 -0.091237 0.068317 0.087055 0.136403 -0.070543 0.519680 0.007865 -0.170117 -0.037877 0.240723 -0.097813 0.132156 0.381097 0.117949 -0.058028
RPC -0.002760 0.206986 -0.048086 -0.011264 0.164910 -0.112117 0.163372 -0.185189 0.167846 -0.226336 0.187633 -0.060669 0.382002 0.008812 -0.030704 0.354600 0.171591 -0.292807 -0.020056 0.001336 0.012121 0.284995 -0.058234 0.128223 0.085064 0.120584 0.066717 0.276715 -0.054608 0.365735 0.005370 0.317141 -0.202354 0.157670 0.001535 -0.153200 0.042434 -0.149835 -0.008599 0.013856 0.186362 -0.084764 0.022140 0.008909 0.062292 -0.072052 0.140323 -0.108834 -0.088048 -0.184046 -0.246616 0.114693 0.166137 0.132572 -0.040491 0.275607 0.270401 0.245077 -0.041078 0.099408 -0.016753 -0.087767 0.317290 -0.033431 -0.037991 -0.092187 0.024526 -0.075428 0.247388 0.085247 0.089417 0.088469 0.055667 -0.370199 0.372005 0.310778 0.000735 0.053232 0.032993 -0.160068 0.125985 -0.023495 0.156302 -0.024623 -0.258188 0.200696 -0.074239 0.143589 -0.295267 -0.089747 -0.181967 -0.179150 0.044135 0.129266 0.301562 0.128301 -0.037447 0.244902 -0.031273 0.181773 0.513959 0.166924 0.137287 -0.182824 -0.101379 0.237278 -0.033711 -0.046988 -0.001781 0.050848 0.118022 0.019872 0.049741 0.113536 0.065556 0.265009 -0.110061 0.261813 0.001243 0.041804 0.211757 0.091926 -0.087110 0.179512 -0.185160 -0.279699 -0.218722 0.349914 0.012544 -0.175690 0.135771 0.025520 -0.049525 -0.075979 0.037100 0.039637 -0.152758 -0.103277 0.190122 0.267820 0.037111 -0.243431 -0.217419 0.038343 0.136053 -0.071945 0.074387 0.032535 0.009972 -0.174526 0.146224 0.075856 0.031928 -0.006461 -0.340153 0.068740 0.316039 0.003954 -0.045284 -0.149194 -0.253456 0.209365 -0.203580 -0.027878 -0.208128 0.032044 0.158540 -0.077101 -0.118795 0.251883 -0.088997 0.297114 -0.294780 0.144952 -0.084865 0.070963 -0.118022 0.265338 0.096419 -0.105727 0.040338 -0.019904 0.137209 0.181188 -0.137894 -0.136641 0.000613 -0.215795 0.023813 -0.197178 -0.202151 0.026603 0.065861 0.094323 -0.156121 0.146340 -0.250266 0.184247 -0.064423 -0.235506
WKF -0.009385 -0.040496 0.152224 -0.007532 0.063648 -0.086094 -0.003856 -0.049512 -0.111216 -0.158192 -0.034143 -0.015358 -0.092978 0.116533 -0.077871 -0.066941 0.054499 -0.410625 -0.252125 0.077376 0.135399 0.258880 -0.175754 -0.158374 0.157785 0.157637 0.042735 -0.128942 0.067481 0.003426 -0.173011 0.135250 0.083412 0.062919 -0.164536 -0.171895 0.206814 0.031795 0.178321 0.028214 0.027502 0.027553 -0.047574 -0.095667 0.033592 0.105539 0.157918 0.152088 -0.251510 0.006739 -0.075196 -0.045042 -0.204749 0.143887 -0.115286 0.101609 -0.025648 0.001711 0.038952 -0.099044 0.190515 0.045978 -0.107432 -0.297978 0.009402 0.181589 0.096674 0.048403 0.062637 -0.162506 -0.034980 0.099455 0.042969 -0.091150 0.175645 -0.023094 0.222648 -0.037043 0.137174 -0.280294 0.250751 -0.077771 0.067751 -0.112568 0.052403 -0.224966 -0.385981 0.114439 0.266943 -0.005644 -0.218032 0.023677 -0.061133 0.192245 0.016384 0.201637 -0.031761 0.017593 0.043965 -0.060563 0.060707 -0.229949 0.136144 -0.050096 -0.319983 -0.067770 -0.123981 0.018522 0.113878 0.139897 0.131070 -0.247922 -0.004488 0.151890 0.023801 0.214410 0.178431 -0.265385 -0.122975 0.052650 0.179847 -0.161553 -0.014081 -0.127824 0.209227 -0.027266 -0.184237 0.045771 0.013275 0.124581 -0.220575 0.013076 0.160376 0.042828 -0.025772 -0.009631 -0.017332 -0.011921 -0.089701 -0.278252 -0.163211 0.260780 0.109640 -0.072658 0.057523 0.186753 -0.027950 0.502370 0.085003 -0.112089 -0.267627 -0.001739 0.095995 0.037286 -0.333891 0.060151 0.270934 0.130116 -0.102622 0.042966 0.130704 0.356562 0.038007 -0.165752 -0.004621 -0.070206 -0.220014 -0.263969 -0.109958 -0.149973 -0.021001 -0.086547 -0.078611 0.071179 -0.192161 -0.291330 0.146332 0.003059 -0.096759 0.123199 0.247344 -0.021444 -0.123946 0.127672 -0.054292 -0.073004 0.158785 -0.239574 0.047718 0.070093 0.152560 -0.353130 0.017382 -0.030675 -0.122089 -0.083561 -0.088972 -0.202224 0.173028 0.248375
HWI -0.332007 -0.108200 -0.210868 -0.061039 0.038984 -0.180831 -0.111270 -0.064144 -0.200010 -0.040621 -0.147871 0.211296 -0.222029 0.013209 0.074463 -0.097704 -0.018478 0.047190 -0.331739 0.129509 0.084494 0.322074 0.066208 0.149623 -0.047366 -0.002876 -0.109876 0.169169 0.098331 0.213083 -0.237445 0.053888 -0.004347 -0.168689 -0.121976 0.079283 0.093323 0.135422 -0.101500 0.086278 0.071578 -0.020070 0.235300 -0.122881 -0.115724 -0.237973 -0.092450 -0.110281 0.010010 -0.013266 -0.045263 -0.085191 -0.175410 0.187375 -0.103996 0.055070 -0.060699 -0.049170 0.232708 0.113289 -0.085348 0.079103 0.161159 -0.414053 0.163142 0.026992 0.183635 0.011246 0.179860 -0.160567 -0.041634 -0.063329 0.178475 -0.153952 -0.071985 0.164952 0.148050 -0.081109 -0.241779 -0.003353 0.263635 0.024827 -0.015825 -0.272328 0.348053 -0.315815 0.056565 0.110914 -0.221817 -0.095653 -0.080664 0.091415 -0.180200 -0.008647 -0.057895 0.181113 -0.234351 0.014243 -0.178573 0.220449 0.312318 -0.120461 0.399445 -0.086369 -0.351288 -0.137311 0.093988 0.201066 -0.033900 0.215531 -0.044942 -0.206256 -0.073447 0.094199 0.102989 0.217821 0.080869 -0.209583 -0.200246 -0.097055 0.303124 -0.175277 0.049697 -0.060826 0.128920 0.140275 0.042172 0.094179 -0.036929 0.027840 0.140961 -0.013360 0.057244 0.243116 -0.052876 -0.296903 0.017628 0.056240 0.035887 -0.010796 0.048935 -0.075493 0.127602 0.042003 0.030368 0.070092 0.069661 0.049514 -0.134752 0.005814 -0.200267 0.019399 -0.060509 0.038001 -0.044486 -0.121894 0.076982 -0.102915 0.143806 0.173133 0.171704 0.002257 0.115087 -0.149103 0.035197 -0.233305 -0.051572 0.002600 -0.058179 -0.010725 -0.047923 -0.048654 0.087213 0.181063 -0.044657 -0.026761 0.212421 0.120219 0.033612 0.265538 0.071784 0.098543 -0.103854 -0.013156 -0.130941 0.217315 -0.008168 -0.210621 -0.253084 0.094514 0.108200 -0.406676 0.141339 0.001039 0.009174 0.077020 0.066761 -0.060205 -0.070030 0.012405
CVY -0.053728 0.241420 -0.150857 -0.295522 0.046342 0.067058 0.077742 -0.013475 0.034348 -0.026721 0.256691 0.049332 -0.050181 0.230983 0.030669 -0.018204 -0.161371 -0.330992 0.127188 0.177832 -0.028793 0.138514 0.185598 0.145981 0.091471 -0.154882 -0.049416 -0.036137 -0.092835 0.250561 -0.034385 0.092580 0.043674 0.085834 -0.155667 -0.145985 0.020162 -0.022166 0.053901 0.010838 0.014254 -0.023986 0.087680 0.036382 -0.072736 -0.091173 0.163163 -0.089661 0.017502 0.007811 -0.254022 0.235469 0.072374 0.072155 -0.130238 -0.363880 -0.068875 0.046181 0.088600 0.091477 -0.070720 0.111291 0.141633 0.030740 -0.002182 0.329266 0.089986 -0.131063 0.085317 -0.010808 0.198684 0.001853 -0.040674 -0.074478 0.112835 -0.020241 0.067422 0.056374 -0.069786 -0.341074 -0.035268 -0.011113 0.007196 -0.062661 -0.011509 -0.018651 -0.125347 0.089817 -0.239390 -0.228410 -0.028255 -0.121739 -0.087490 0.090903 -0.124873 0.050355 -0.122997 -0.111089 -0.036447 0.299394 0.360866 -0.134175 0.354425 -0.002493 -0.182960 -0.081523 0.094220 0.249311 0.081274 -0.071837 0.097746 -0.191695 0.221521 -0.026141 0.069798 -0.106357 0.023095 0.149411 -0.110277 -0.070923 0.274091 0.198068 0.125354 -0.063753 0.076070 -0.187283 -0.105598 0.409173 -0.237081 0.054873 -0.153124 0.058676 0.082797 0.043903 0.075831 0.010964 -0.084615 0.181311 -0.077182 -0.150728 -0.040391 0.044861 -0.032147 -0.258560 -0.168797 0.127861 0.019612 0.180481 0.174356 -0.143704 -0.004292 -0.104851 -0.294686 0.046599 0.122813 -0.036102 0.194985 0.077682 -0.047531 -0.116704 -0.134927 0.125301 0.160317 0.046812 0.247738 -0.025908 -0.192031 -0.171813 -0.235722 -0.074196 -0.148656 -0.010230 -0.018267 0.304270 0.080690 0.068541 0.064642 -0.046148 0.019250 -0.106032 0.155966 -0.135210 0.023266 -0.101016 0.106574 -0.169949 0.047403 -0.198801 0.308018 -0.003759 0.076385 0.167221 0.041379 -0.150941 0.082495 -0.127031 0.282957 -0.080360 -0.196602 0.102763
HWP 0.019439 0.149917 0.084340 0.053980 0.029921 -0.037635 -0.036738 0.085594 0.166968 0.009433 -0.364703 -0.173136 0.250072 -0.291175 -0.208903 0.055336 0.302030 -0.037572 -0.510935 0.141912 0.507766 0.296056 -0.049754 -0.092209 -0.160695 0.037703 -0.107817 0.078355 -0.088512 -0.080102 0.182748 0.241451 0.270225 -0.138893 -0.182852 -0.017868 -0.013465 0.022933 -0.006898 -0.106834 0.285172 -0.092678 0.000751 0.311790 -0.068246 0.097473 -0.270317 0.154095 0.145137 0.126227 -0.091088 0.088314 0.246530 -0.160753 -0.379195 -0.045517 0.078005 -0.212233 0.120590 0.019410 -0.240945 0.179346 -0.080587 -0.030110 0.166322 0.157272 0.363876 -0.292950 -0.049766 -0.231592 -0.205908 0.014643 -0.103769 0.035256 -0.025300 0.190838 0.079737 0.083765 0.349164 0.008471 0.160470 -0.078414 0.190416 -0.112694 -0.246745 -0.215510 -0.208626 0.212297 0.128420 -0.077787 0.073597 0.232157 0.185235 -0.010756 0.386946 0.344065 -0.202112 0.501500 -0.044392 0.001902 -0.175188 -0.054461 0.377113 -0.056931 -0.028231 0.082215 -0.479172 0.050746 0.102240 0.015116 0.204307 -0.558498 -0.143908 0.221779 0.015380 0.000019 0.055728 -0.011559 -0.007058 0.284473 -0.025415 0.189417 -0.021019 -0.120605 -0.186967 0.090398 -0.102963 0.272756 0.067537 -0.025394 -0.062556 -0.240909 0.216348 -0.181584 0.069883 0.135603 0.047977 0.151519 0.173600 -0.028319 -0.075194 -0.205057 -0.169002 -0.064898 0.285823 0.064537 0.011538 0.208194 -0.358460 -0.135308 -0.061444 -0.026886 -0.509677 -0.186776 -0.065995 0.096181 0.075085 -0.092438 0.081729 -0.092038 -0.043636 -0.041624 0.123737 0.045362 -0.045303 -0.016312 0.082611 -0.019002 -0.014760 -0.184476 -0.125602 0.183620 -0.278469 0.066407 0.078993 0.206691 0.118598 0.085200 0.386720 -0.304790 -0.046700 0.391271 -0.144159 0.006640 0.151265 0.186069 0.144272 -0.094139 -0.128731 0.102474 -0.128741 -0.266460 -0.290547 0.046917 0.313911 0.004788 0.000330 0.096632 0.089868 0.033387
RCQ -0.213323 0.150606 0.138422 -0.104231 0.179933 -0.036450 0.332766 0.273838 0.202882 0.120665 -0.124869 -0.204135 -0.045138 -0.370766 0.091109 -0.369891 0.100600 -0.203320 0.022891 0.042501 -0.172829 0.047775 0.190320 -0.028144 0.390991 0.125282 -0.008735 0.296385 -0.128002 0.392935 0.107993 -0.028087 -0.312426 0.145823 -0.003151 -0.099096 0.035337 0.344032 0.085934 -0.346927 -0.160146 -0.087704 -0.030343 -0.248111 -0.164823 0.543899 -0.111987 0.175729 0.031637 -0.008215 0.221545 0.176115 -0.278003 0.251448 -0.032912 -0.106856 -0.221630 0.120510 0.034873 0.106201 0.022032 0.082265 0.219730 -0.285833 -0.134258 0.100189 0.154319 -0.086989 0.453230 -0.036852 0.287743 0.011210 -0.124638 -0.191837 -0.097402 0.053008 0.160395 -0.018809 -0.067223 -0.263279 0.037732 0.236296 -0.029840 -0.152786 -0.028631 0.253406 -0.392094 0.114395 -0.224566 -0.043244 0.095094 -0.283637 0.037237 -0.153863 0.106425 -0.196679 -0.001989 0.048066 0.154967 0.510928 0.368426 -0.177445 -0.435745 -0.037767 -0.121562 -0.113238 0.042812 -0.299167 -0.100920 0.125796 -0.283060 -0.039929 0.191896 -0.104104 0.123822 0.235118 -0.360888 -0.373753 0.391516 -0.131485 0.153804 0.031415 -0.058281 0.185063 -0.076700 -0.287711 0.169507 0.564732 0.231133 0.630439 -0.309755 -0.147614 0.206100 -0.032838 0.524708 -0.409519 -0.096409 0.134985 0.015340 -0.044254 -0.061985 -0.283301 -0.038981 -0.172925 -0.156939 -0.386123 0.110802 -0.080603 0.134541 -0.207250 0.119343 0.095628 -0.106532 0.005195 -0.078824 0.081493 0.157448 -0.432225 0.259103 -0.231102 -0.057782 0.190830 -0.338257 -0.054205 -0.022175 -0.025686 -0.071256 -0.053634 0.065888 0.115062 0.045714 0.083375 0.000311 0.033480 0.190053 0.209235 -0.110354 -0.018000 -0.003775 -0.219490 0.204416 -0.045319 -0.138286 0.137312 0.172473 -0.024541 -0.126502 0.231555 0.315036 0.141042 0.101281 0.016051 0.257795 -0.090945 0.105133 -0.146820 -0.141438 0.232245 -0.340707 0.111550
WEH 0.274289 -0.170207 -0.000942 -0.034225 0.319345 -0.414272 0.256496 0.328041 -0.065554 -0.079925 0.082133 0.149219 0.261944 0.069808 -0.480315 0.307517 0.169861 0.098314 -0.146567 0.117447 0.223150 0.295653 0.101378 0.118471 0.181907 0.308958 -0.091689 -0.131362 0.211138 0.659103 0.055309 0.019645 -0.052624 -0.001080 -0.156964 0.285447 -0.346961 -0.150445 -0.345526 -0.086218 0.093576 0.155902 0.023545 0.114171 -0.397664 -0.303952 -0.135426 -0.069407 -0.062134 0.258709 -0.337844 -0.102411 -0.057352 -0.363465 -0.036739 0.071447 0.080988 0.074785 0.221404 0.015967 0.055502 0.217804 0.173217 -0.329916 0.144036 0.043750 0.325526 0.143665 -0.124243 -0.235157 -0.336094 -0.082245 -0.090425 -0.099589 0.084188 0.006958 0.255573 0.125109 0.265639 0.073251 -0.052184 0.048445 0.169519 -0.002637 -0.301043 0.110857 0.193086 0.049304 0.046535 0.005368 -0.019350 0.336780 0.126291 0.283380 -0.025054 -0.100002 -0.052083 -0.083822 -0.102142 0.067703 -0.002833 -0.211420 0.232950 -0.362675 -0.294291 0.142443 -0.259421 0.184105 0.039882 0.061419 0.093887 -0.378504 -0.231104 -0.051806 -0.114837 -0.152985 -0.170224 0.282353 0.277210 0.197559 0.183898 -0.281347 -0.056899 0.268506 0.185582 -0.172050 -0.249631 0.294936 0.360447 0.261756 -0.215909 -0.010946 0.141545 -0.327984 -0.204448 0.421141 0.080901 -0.129709 -0.152486 -0.207175 0.172986 0.224217 -0.238892 0.094914 0.207778 0.002755 -0.379797 0.046357 0.222756 0.067591 -0.016459 0.191972 -0.038476 -0.271882 -0.027207 0.130475 -0.067155 -0.119416 -0.131065 0.047781 -0.259571 0.347734 0.039750 0.002244 -0.176449 -0.030209 0.022256 0.060556 0.052673 -0.178303 -0.210186 0.008516 0.099606 -0.116401 -0.090590 -0.048767 -0.050023 0.226788 0.394559 -0.035114 -0.167222 0.330826 0.132459 0.348032 0.251201 0.169781 0.228241 -0.459814 -0.046271 0.016883 -0.596198 0.187978 -0.043613 0.002759 -0.035674 -0.175733 -0.091577 0.219317 -0.326150 0.012671
MHN 0.012667 -0.026379 -0.251391 0.123719 0.049379 -0.088836 -0.226688 0.473251 0.128379 0.013240 -0.066756 0.118381 -0.102135 -0.104429 -0.032679 -0.238090 -0.281373 -0.292765 -0.073936 0.151830 -0.188594 0.185177 -0.060962 -0.307534 0.144782 0.038190 0.287739 0.169830 -0.075494 0.415956 -0.233105 -0.177552 0.069048 -0.196616 0.049480 -0.028826 -0.200671 -0.105545 -0.019500 0.026519 -0.047309 -0.036491 -0.120493 0.041963 0.154408 -0.140429 0.389395 -0.017012 0.156355 0.259563 -0.034983 0.031203 -0.126286 -0.000978 0.093987 0.123784 -0.210078 -0.165760 0.063331 -0.323478 0.090693 0.231143 0.108924 -0.466737 -0.008067 -0.061284 -0.433444 0.116525 0.048960 -0.063549 0.070731 -0.037766 0.093986 0.100699 0.037173 0.178874 0.007919 -0.009126 0.115409 -0.340296 0.395106 -0.030909 0.054453 -0.205184 -0.112146 0.057747 0.015445 -0.075312 -0.289487 -0.055502 0.213231 -0.158247 0.177850 0.238321 0.055926 -0.241458 -0.230999 -0.012961 0.195939 0.022428 0.183403 -0.237772 0.331946 -0.253320 -0.033625 0.128575 -0.086979 0.222632 0.035113 -0.118900 -0.108673 -0.228846 0.174218 -0.198732 0.073738 -0.064300 0.028138 0.118997 0.031560 0.099591 0.090603 -0.238597 0.196136 -0.039288 0.125082 0.141316 -0.151882 0.112989 0.225617 0.184304 -0.069531 -0.043986 0.143445 0.110251 -0.036001 0.022634 -0.038974 -0.153766 0.114880 -0.023373 -0.140809 -0.120154 0.022076 0.195982 0.061837 -0.124476 0.045874 -0.231039 -0.323192 0.018335 -0.217064 -0.079063 -0.186502 0.078663 -0.135853 0.161477 0.032838 -0.097031 0.084259 0.016017 0.036987 0.348686 0.155091 -0.094530 0.155588 -0.207535 -0.080741 0.011252 -0.098968 0.060604 -0.094770 0.091405 -0.207847 -0.045273 -0.112577 0.295114 -0.326055 0.041672 0.176722 0.117683 -0.037728 -0.194947 0.137543 -0.031865 -0.017091 -0.121534 -0.160030 -0.289553 0.175867 -0.067876 -0.119926 -0.169939 0.004804 0.017002 0.066348 0.128157 0.184165 -0.244005 -0.014125 0.122202
LMC -0.063985 -0.034063 -0.045203 0.018873 0.199041 -0.122050 -0.203879 -0.200414 0.112410 -0.102401 -0.120447 -0.094929 0.042008 0.029226 0.065153 0.223246 0.057818 -0.254143 0.061800 0.413504 0.004661 0.103430 0.223136 0.009504 0.134230 -0.150945 -0.031159 0.201671 -0.168506 0.083278 -0.203332 -0.164117 -0.030800 -0.051676 -0.214770 0.024714 -0.064195 0.233655 0.226114 -0.021717 -0.095239 0.214102 0.359416 0.080798 0.258916 0.119014 0.132380 0.232342 -0.031384 0.079841 0.236498 -0.218053 -0.012625 0.096044 0.052533 -0.068168 0.086437 -0.179508 0.285950 0.044006 0.031671 0.075359 0.243566 -0.049020 -0.134388 0.232208 -0.069701 -0.083877 0.078333 -0.269409 -0.087588 0.009788 -0.216818 0.092860 0.154447 0.343118 0.190793 0.213914 0.008599 -0.134141 0.114641 -0.026161 0.187914 0.142426 0.065987 -0.076642 0.043129 0.012110 -0.258188 -0.329789 0.009802 0.097048 -0.086795 0.180776 0.066092 0.012746 -0.037252 0.129777 0.082312 0.162065 -0.073040 -0.026585 0.080232 -0.158392 -0.307248 0.049185 -0.083404 -0.177784 0.171481 0.045967 -0.183834 0.201057 0.096021 -0.053057 0.096976 0.015036 0.028545 0.141350 -0.102189 -0.093783 0.022903 0.192629 0.073069 -0.157395 -0.149614 -0.094082 0.125238 0.117575 0.147358 -0.287735 0.210353 0.054596 -0.131810 -0.164813 0.054440 0.078198 -0.023011 -0.157489 0.048945 -0.206690 -0.001542 0.081311 0.164916 0.062511 0.004388 0.072506 0.026836 -0.026321 -0.007705 -0.181159 0.070008 -0.120797 0.061180 0.250603 -0.164519 -0.087890 0.071074 -0.210014 0.212963 0.070132 -0.124003 0.156405 -0.466299 0.168418 0.089636 -0.060810 -0.132890 -0.122558 0.090638 -0.060763 0.136739 -0.062599 -0.081858 0.318700 -0.286061 -0.179599 0.074239 -0.023870 0.148585 -0.158786 -0.231404 0.086258 0.170437 -0.002295 0.048017 0.043074 0.154200 -0.187149 0.078923 -0.078120 0.189220 0.044589 0.236596 0.058673 -0.105870 0.176063 0.101916 -0.130756 0.068106 -0.034768
YPW -0.025044 0.071088 0.036564 0.065289 -0.050119 0.040124 0.229877 -0.122349 0.140473 -0.069175 -0.048064 0.069890 -0.118896 0.036012 -0.050197 0.075704 -0.002227 -0.127211 -0.314356 -0.329672 0.284591 0.300890 0.080940 -0.187484 0.011424 0.158469 -0.154760 0.237413 -0.130634 0.260182 -0.064888 -0.295033 -0.205641 -0.134337 -0.047475 0.058536 -0.182599 -0.077225 0.096466 -0.138286 0.190183 0.149094 0.093922 -0.149236 0.088642 -0.026383 0.000271 0.046391 -0.304348 -0.143511 -0.128602 -0.202089 -0.050915 0.170946 0.016922 0.014154 -0.322253 -0.017321 -0.084798 -0.150303 0.298976 0.170904 0.149072 -0.122600 0.055999 -0.248446 0.100595 0.186834 0.008106 0.102262 0.021109 0.100295 0.051724 -0.007977 -0.280985 0.240911 0.279878 -0.006672 -0.017581 -0.165521 -0.132047 0.095163 0.154702 -0.195769 0.122687 0.080282 0.071448 0.085702 -0.062747 0.017402 -0.054128 -0.057608 -0.259536 -0.091186 0.092467 -0.219709 0.157895 0.143873 -0.022553 0.052226 -0.094744 -0.276695 -0.007991 -0.213822 -0.281077 -0.209422 -0.330223 0.188230 0.108923 0.215484 -0.082311 -0.107530 0.091364 -0.043958 0.023577 -0.026635 0.008556 0.031543 -0.023989 -0.081884 0.173959 0.220263 -0.079825 -0.060482 -0.067314 -0.224333 -0.094367 0.242200 0.001921 -0.159859 0.074538 0.028137 0.185573 0.355201 0.123361 -0.148806 -0.034057 -0.025113 -0.069530 0.269764 0.141121 0.073291 0.014835 -0.106173 0.033137 -0.111291 -0.071720 0.204246 -0.024223 -0.041647 0.038641 0.117902 -0.171358 0.011742 -0.044447 -0.076988 -0.350868 -0.089082 -0.095852 -0.062352 -0.173270 0.138546 0.085678 0.023188 -0.039238 -0.287732 0.177988 -0.089907 -0.128277 -0.303494 -0.107843 -0.085609 -0.094081 0.050271 -0.155468 0.045729 0.081131 0.098496 -0.199205 0.099452 0.066673 0.081359 -0.011757 -0.084396 0.046001 -0.190420 -0.004982 -0.135743 0.358808 -0.126179 -0.090787 -0.071710 0.112469 -0.135874 0.242997 0.102258 -0.204926 -0.021015 -0.027729 -0.182285
NTC -0.162445 0.355706 -0.053475 -0.057765 0.386788 0.192578 -0.069638 -0.013529 0.267577 0.442439 -0.083897 0.105986 0.002353 0.247036 0.264138 -0.222873 -0.027527 -0.567609 0.201896 0.023220 0.003736 0.189088 0.261074 -0.177941 0.489223 -0.125315 -0.099349 0.279447 0.073334 0.044750 -0.318481 0.335509 0.209297 -0.056149 0.045796 -0.347106 0.107892 -0.129437 0.074684 -0.223162 0.137886 0.125755 0.163730 0.002655 0.157708 0.258527 -0.221346 0.079016 -0.221025 -0.081893 0.233594 0.191944 -0.182749 0.475473 -0.011845 -0.078900 -0.193545 0.153660 -0.267615 0.308520 0.257038 -0.070493 0.238655 0.517915 0.357417 -0.151364 0.093225 -0.017859 0.099665 -0.477269 0.649637 0.202128 -0.032967 0.005136 0.540238 0.062697 -0.193972 -0.170927 -0.129111 -0.110944 -0.092851 0.016379 -0.088622 0.190057 0.031094 -0.217993 0.485992 0.291339 -0.120941 0.047274 0.182861 -0.024476 0.394185 0.033432 0.335430 0.109652 -0.133366 -0.058613 -0.207980 -0.008325 0.222110 -0.371130 0.196814 -0.141751 -0.322717 -0.157751 -0.426772 0.157244 -0.074945 -0.081349 0.091427 0.422611 0.039097 0.761396 -0.027392 -0.000652 0.367690 0.120873 -0.089776 0.375282 0.238257 0.517201 0.140720 -0.075168 -0.115011 0.237281 -0.140859 0.356268 0.419404 -0.047257 -0.198835 0.082659 0.181075 -0.294436 -0.051747 0.106923 0.319540 -0.371243 -0.000773 -0.122269 0.310103 0.057859 -0.439241 -0.003456 0.041875 -0.000522 -0.192058 0.204401 0.218817 -0.105428 -0.062767 -0.090624 0.174683 0.229657 0.146309 0.019017 0.104975 0.176350 -0.501878 -0.280310 0.123929 0.502544 0.016963 0.417615 -0.413549 0.264977 -0.669800 -0.512559 -0.294120 -0.167097 0.202078 0.279307 -0.030723 0.315131 -0.523418 0.166814 0.412855 0.045772 0.006298 0.211237 -0.095544 0.314694 0.407409 0.195549 0.386438 -0.111222 0.311666 -0.258610 0.202025 0.049942 -0.285758 0.007185 0.055933 0.342652 -0.017048 -0.030312 -0.165852 0.056564 -0.273510 0.042903
QCR 0.037024 0.156719 0.282051 -0.090973 0.143036 -0.092276 0.125922 0.137222 0.092655 0.030802 -0.065597 -0.021573 -0.068495 -0.380726 0.064336 -0.017892 0.063802 -0.292192 -0.093548 0.017873 0.097558 -0.038353 0.227504 0.063870 0.086861 0.248516 0.132500 0.074587 -0.123531 0.022300 -0.149174 0.056257 -0.190541 0.026593 -0.021672 -0.083095 0.035546 0.100883 0.001614 -0.189229 0.034946 -0.024008 0.129262 -0.074688 0.076287 0.130380 -0.090052 0.317329 -0.291268 0.193225 -0.113481 0.128822 -0.061870 0.018977 0.027389 -0.002451 -0.024735 0.080966 0.118062 0.155625 -0.090051 0.025913 0.348866 -0.127525 -0.039146 0.142829 0.078428 0.077284 0.222862 -0.270055 0.024187 -0.031937 -0.014710 -0.055402 0.108929 0.116322 -0.021722 -0.169865 -0.131547 -0.016718 -0.048401 0.114670 -0.005104 -0.096884 -0.186938 0.034377 -0.114417 -0.119211 -0.211441 -0.118987 -0.189195 0.057725 0.040212 -0.137928 0.132627 -0.070807 -0.119131 -0.043426 -0.049053 0.334793 0.368376 -0.062630 0.035428 -0.027553 -0.217512 0.191012 0.043018 -0.047521 -0.040641 -0.084783 0.070841 -0.062939 0.063382 -0.001707 0.058347 0.182583 -0.061145 -0.059881 0.080294 -0.074729 0.091993 0.236142 -0.047975 0.082246 -0.042926 -0.358877 -0.159798 0.278306 0.021798 0.066571 -0.080277 0.175286 0.231053 -0.166223 0.201129 0.115501 -0.005911 0.223163 0.113937 0.024743 -0.082292 -0.000447 -0.041077 -0.088911 0.066701 -0.153148 0.031778 -0.053267 -0.034872 0.015685 -0.185070 -0.031197 0.135940 -0.181602 0.050245 -0.074089 -0.020717 -0.237285 -0.081607 -0.009483 -0.080578 0.174656 -0.149581 0.162304 -0.038984 0.002070 -0.098990 0.038564 0.137544 0.147287 -0.026201 -0.041959 -0.109728 0.038409 -0.329612 -0.065027 0.139331 0.207490 -0.138601 -0.249430 0.136447 0.152155 -0.093863 0.139120 0.096789 0.066764 0.087167 0.040897 0.057584 -0.128737 -0.278652 -0.186971 0.121696 -0.098197 -0.120060 -0.068854 -0.039985 -0.019177 -0.150050 0.121383
WSH 0.302362 0.075925 -0.031178 -0.022403 0.167554 -0.121782 0.107656 -0.213461 0.259962 -0.137576 -0.153068 -0.177664 -0.050328 -0.237749 -0.183315 -0.140374 0.346006 -0.279274 -0.344210 0.345329 -0.189480 0.005403 -0.416689 -0.233086 0.653016 0.001373 -0.299392 -0.358718 0.091040 0.016971 -0.182426 -0.250559 0.520075 0.137863 -0.481375 -0.380231 0.094854 -0.534276 -0.173373 -0.009558 0.430572 0.044442 0.049257 -0.281224 -0.256521 -0.197552 -0.235750 -0.052745 -0.233595 -0.063924 -0.165871 -0.165673 -0.054424 0.563127 0.073982 -0.351984 0.028689 0.103674 0.315843 -0.679237 -0.097177 0.048916 0.199981 -0.133482 0.320082 -0.187787 0.146063 -0.044996 -0.200027 0.455322 -0.600041 0.046324 -0.151478 -0.117268 0.030509 -0.363851 0.337401 -0.195479 -0.166423 0.079222 0.112787 0.071523 0.470443 -0.312620 -0.024243 0.007853 -0.013536 0.556114 0.135239 -0.296786 0.069405 -0.124430 -0.072055 0.442667 0.289645 -0.403948 -0.243975 -0.001507 0.110009 0.009684 0.133206 0.190916 0.159705 0.289746 -0.469302 -0.239475 -0.263087 0.280196 0.092434 0.500002 0.097444 -0.260391 0.314811 -0.204880 0.139727 -0.133889 -0.345414 -0.123985 -0.224125 -0.085259 0.174750 -0.410978 0.006145 -0.159793 0.265955 -0.115897 -0.188132 0.282931 0.069383 -0.457172 -0.008987 0.181927 -0.063473 -0.080293 0.135284 0.096813 0.464088 0.155990 0.171967 0.208772 -0.013034 -0.147780 -0.127340 0.414260 -0.460456 0.027426 -0.050954 0.472587 -0.186373 -0.369725 -0.219578 0.345632 0.035040 0.029384 0.062620 0.284978 0.195447 -0.189431 -0.196043 0.269596 0.002061 0.278658 -0.065357 0.031953 0.190478 0.066023 0.265653 -0.180143 0.048113 -0.068754 0.059821 -0.202632 0.176325 0.124573 0.082625 -0.264440 0.068730 0.412932 -0.093514 0.337256 0.138227 0.073363 0.323645 -0.150289 -0.289304 -0.065538 0.017376 -0.221256 -0.168295 -0.134265 0.402863 -0.244143 0.038195 -0.234665 -0.271260 0.391033 -0.306533 0.101091 0.203711 0.221029
TCK 0.005084 0.142559 0.113779 0.117700 -0.025141 -0.094440 0.062576 0.244550 -0.019310 0.032986 0.030342 -0.181281 -0.286592 -0.044840 0.164459 -0.084422 0.120116 -0.413489 -0.171871 0.065497 -0.280668 -0.287612 0.396169 0.182554 0.467783 0.350141 0.132336 -0.108857 0.127909 -0.014413 -0.171997 -0.037023 0.218035 0.042976 0.023436 -0.042276 -0.103685 -0.129880 0.092136 -0.174340 -0.029694 -0.283286 0.175446 -0.197254 -0.071641 -0.002847 -0.205633 0.135972 -0.367881 0.096788 0.034913 -0.018673 -0.169434 0.108456 -0.071205 0.066065 -0.097019 0.034887 0.127091 0.163022 0.000655 0.054485 0.249775 0.049368 -0.386498 -0.035087 0.296748 -0.298624 0.247540 -0.208314 0.231043 -0.242499 -0.545738 -0.093868 0.254992 0.003487 0.062080 -0.019918 0.159407 -0.442035 -0.313055 -0.085634 -0.032734 0.046293 -0.206003 -0.055873 0.019625 -0.011371 -0.127444 -0.224473 -0.287672 -0.197443 0.130164 -0.115158 -0.091245 0.232019 -0.134687 0.007763 -0.080378 0.101904 0.354901 0.180513 0.009970 -0.027976 -0.736376 -0.010274 0.110373 -0.115021 -0.060396 -0.079889 -0.137519 -0.084145 -0.019574 -0.107540 0.298616 -0.011730 -0.077632 0.278380 0.122722 -0.272351 0.222056 -0.119200 -0.177747 0.220971 0.065008 0.168300 -0.355219 0.107400 0.002487 0.013596 -0.067102 -0.051545 0.405086 -0.186180 0.308252 0.109217 -0.097055 0.056908 -0.093117 -0.000818 -0.274319 -0.275390 -0.073640 -0.145795 0.125733 0.170409 0.077638 0.191322 -0.006649 -0.052434 -0.067365 0.365188 0.047796 -0.019509 -0.171334 0.182219 0.164693 -0.099926 0.191790 -0.056907 0.046039 0.034291 -0.065527 -0.016237 -0.165094 0.167288 0.152887 -0.303924 -0.060307 -0.062368 0.177560 0.104170 -0.074872 0.086460 -0.354056 -0.088094 -0.058704 0.064067 -0.078402 -0.107951 0.019691 -0.183957 0.091910 -0.037100 0.062268 -0.061962 0.076643 -0.181061 0.127681 -0.342032 -0.024200 -0.042830 0.210238 -0.339387 -0.117950 -0.167878 -0.203053 0.079236 -0.408398 -0.078547
WYT -0.080652 -0.110615 0.114027 -0.147174 0.037250 0.098540 0.096658 -0.005625 -0.281117 -0.221607 -0.063236 0.223569 0.084943 0.118396 -0.305908 -0.268717 -0.231578 0.340822 -0.269854 0.096691 -0.152736 0.114090 -0.029406 -0.097026 0.467584 0.162162 -0.171213 0.089542 -0.082240 -0.134439 -0.080859 -0.170257 0.140886 -0.166630 -0.119266 -0.170502 0.134269 0.136198 0.201808 0.175379 0.016877 0.236820 -0.271712 -0.252427 -0.154225 -0.065640 -0.039317 -0.101124 -0.252802 0.194847 0.138669 0.202555 -0.020182 0.029488 -0.047032 0.123964 0.019583 -0.159614 0.340089 -0.011059 -0.111213 0.231854 0.312765 -0.225166 0.233727 -0.043255 0.256130 -0.025025 0.216838 -0.120089 0.280034 0.006518 0.074251 -0.151009 -0.000662 0.173560 0.136613 0.035939 0.217832 -0.207483 -0.076350 0.128198 0.015927 0.113520 -0.165567 -0.273625 -0.073520 -0.003290 0.033110 -0.071739 -0.049728 0.134507 -0.072374 0.021803 0.196233 -0.013654 -0.028904 0.191998 -0.011083 -0.262053 0.257530 -0.190346 -0.142635 -0.128844 -0.189845 0.014820 -0.333298 -0.005156 0.211954 0.101329 -0.057279 -0.091733 0.034980 0.388059 0.412702 0.198733 0.243176 -0.173544 0.043814 -0.102728 0.036887 -0.233015 0.160065 -0.019695 0.080477 -0.155701 -0.001501 0.254934 -0.028417 -0.097753 -0.085008 0.238094 -0.160186 -0.043753 -0.183782 0.153717 0.207842 -0.047110 -0.089786 0.150604 0.035768 0.056465 0.132671 0.179827 0.035137 -0.007598 -0.047410 0.112972 0.011854 0.096825 -0.084132 0.160488 -0.100150 -0.164701 -0.050131 0.149904 0.128327 0.136242 -0.040621 0.012845 -0.176146 0.198222 -0.033312 0.039065 0.072606 -0.059943 -0.111886 0.008124 -0.208471 0.031575 -0.089460 0.093526 -0.173096 -0.092176 -0.217520 -0.136082 0.002955 0.085912 -0.157172 0.241746 -0.003175 -0.399641 0.143409 0.216044 0.242738 -0.344592 0.319889 -0.035101 -0.180642 -0.213266 0.102626 -0.070356 0.070034 0.021417 0.201031 0.298290 -0.109650 -0.060428 -0.056638 0.262503
CPQ -0.302757 0.111277 -0.000474 -0.161893 0.180476 0.287713 0.142819 0.152210 -0.008093 0.046419 0.323048 0.015221 0.047758 -0.016649 -0.169739 -0.103830 -0.211320 -0.561627 -0.132547 0.021882 -0.071800 0.341065 -0.260403 -0.033491 0.574091 0.078065 0.221120 0.221695 0.291300 0.345539 0.114256 0.051246 -0.254778 -0.171069 -0.036908 0.073389 0.073774 0.021993 -0.237003 -0.267125 0.106831 -0.048613 0.080255 0.227521 -0.088871 -0.367131 0.129674 0.352150 0.122951 0.060806 0.248357 0.151724 0.368785 0.099212 0.038527 0.032297 0.065586 -0.062680 0.025898 0.276691 -0.057753 -0.077830 0.422301 0.072689 0.115508 0.160942 0.061732 -0.217144 0.501386 -0.174167 -0.270948 -0.189688 0.203463 -0.017710 -0.027936 -0.022346 0.026345 -0.294303 0.024388 -0.309515 0.022223 0.175817 0.314325 0.253438 -0.076954 -0.058727 -0.091903 0.231332 -0.513794 -0.015137 -0.278534 -0.147679 0.091829 0.111154 0.270984 0.171955 -0.256539 0.190156 -0.027971 0.153075 0.413078 -0.304943 0.237149 0.151055 -0.085396 -0.171119 0.232712 0.112063 -0.244521 -0.010058 -0.231474 -0.182104 0.349383 0.194774 0.223325 -0.128040 -0.078865 0.103991 0.185273 0.198855 -0.103526 0.242299 -0.053901 0.063131 -0.024743 0.061124 -0.196109 0.306282 0.345870 -0.098671 0.198122 0.076234 -0.094392 -0.204951 0.106612 0.063249 0.162821 0.237192 -0.052954 -0.128552 0.176404 0.170826 0.148388 0.139453 -0.195313 -0.118485 0.332962 -0.012543 -0.355871 0.043275 0.517257 -0.086825 -0.190076 0.113611 -0.165303 -0.071959 0.270223 0.003435 0.317895 -0.225020 -0.014239 0.156001 0.134686 -0.088343 -0.247185 -0.249758 -0.054603 -0.013768 0.249100 -0.176272 -0.145571 -0.296202 0.035370 0.307889 0.089619 0.018714 0.218365 -0.094252 0.167206 -0.036687 0.309988 0.029464 -0.333423 -0.016691 0.284239 0.273024 0.227758 -0.013412 0.259398 -0.135785 0.109638 -0.136279 0.113224 -0.059215 0.106695 -0.084995 -0.135167 0.300712 -0.352795 -0.056399
CNT 0.000454 0.146436 0.154517 0.026679 0.168094 0.067090 0.196644 0.028472 -0.009494 0.129790 -0.111168 -0.006449 -0.004055 -0.111017 0.149291 -0.198486 0.024958 -0.446319 0.053432 0.088909 0.008346 -0.135160 -0.020609 0.133072 0.185273 -0.049226 0.241388 -0.025428 0.223762 0.114888 0.080766 0.117807 -0.070377 0.217327 -0.074571 -0.183386 0.013425 -0.028844 0.346513 -0.069364 -0.092850 0.003337 0.116068 -0.057329 -0.011021 -0.060440 0.045439 -0.076032 0.015860 -0.110647 0.169648 0.127461 0.067841 0.132112 -0.145243 -0.192084 -0.084755 0.088511 0.283863 0.034446 0.130546 0.060851 0.156246 0.044614 0.143358 0.131220 0.025307 -0.006807 0.085499 -0.149940 0.012192 0.021731 -0.211134 -0.224351 0.153277 0.216834 0.099759 -0.063032 -0.038731 0.068424 0.348550 -0.025913 0.179344 0.105447 -0.046011 -0.143379 -0.009865 -0.048631 -0.120553 -0.132819 0.150458 -0.227921 -0.058154 0.288700 0.031295 0.201109 0.010535 0.116229 0.086696 -0.120056 0.137144 -0.178419 0.075481 -0.143879 -0.104648 0.066858 -0.099788 0.088163 0.170590 -0.167052 -0.119345 0.123145 -0.140339 0.050229 0.145998 0.160735 0.040178 0.313421 0.173520 -0.131239 0.176138 0.194255 0.007957 -0.154344 0.081704 0.037224 0.083170 0.254057 0.114649 0.027659 0.083995 0.140541 -0.102575 -0.120662 0.099668 0.160425 0.070983 0.184493 0.010105 -0.153552 0.066775 0.124418 -0.059780 -0.042382 -0.070816 -0.084842 -0.189599 0.167751 0.029151 -0.047647 -0.155485 -0.060595 -0.094315 -0.117712 -0.013268 -0.109002 0.309345 -0.102291 0.190330 -0.144801 0.141412 0.387484 0.032530 0.214009 -0.011762 -0.013889 -0.092291 0.010851 0.116212 0.068455 -0.334216 -0.066422 0.088714 0.107098 -0.089319 -0.005283 -0.022264 -0.141096 0.087114 0.091367 0.073146 -0.082767 0.129916 0.019148 0.089230 -0.099025 0.104088 -0.175233 0.314559 -0.118761 -0.119545 0.168112 -0.037037 -0.010275 0.129085 -0.195824 0.283422 0.086965 -0.332553 -0.138505
MCA 0.005511 0.343494 0.129529 -0.022971 -0.190828 0.161505 0.224358 0.013593 -0.047776 -0.033438 -0.168526 0.062043 -0.058810 -0.461768 0.100325 -0.142218 0.158563 -0.586415 -0.150437 0.191185 0.135966 0.083652 0.217116 0.358576 -0.001332 0.028903 0.299062 0.026744 -0.170387 0.189288 -0.232377 -0.177490 -0.205782 0.083194 -0.132760 -0.270176 -0.104240 -0.022837 0.117027 -0.255419 -0.130880 -0.022380 0.209151 0.260312 0.037169 0.223534 0.078871 -0.148215 -0.005126 -0.163317 -0.181048 -0.158958 -0.095445 0.046526 -0.109334 0.330075 0.072519 -0.061352 0.149087 0.114637 0.031629 0.098186 -0.013163 -0.264583 0.216859 0.030094 -0.029770 -0.062243 -0.001516 -0.248157 -0.191212 -0.061289 -0.057001 -0.022063 0.006148 0.470351 0.129797 0.065835 -0.068906 -0.196647 -0.188290 0.036923 -0.128857 -0.297890 -0.080404 -0.020362 -0.020949 -0.184698 -0.084144 -0.024567 -0.156181 0.129417 0.413221 0.198015 0.099239 0.167319 -0.078969 0.141247 -0.024692 0.004988 0.362206 -0.002191 0.315377 0.047226 -0.390836 -0.132337 0.175153 -0.069230 0.312965 0.083877 -0.218525 -0.020537 -0.095558 -0.342461 -0.106952 0.069779 0.254922 -0.335462 0.021471 0.045044 -0.007454 -0.183456 -0.002205 0.183319 0.021116 0.051335 0.006258 0.247347 0.019262 -0.036281 0.074371 -0.021158 0.330464 -0.016140 0.161798 0.101431 -0.164209 0.004898 -0.318484 -0.061691 -0.251050 0.035890 0.238237 0.127146 -0.200025 -0.045218 0.285364 -0.287369 -0.083925 0.203618 -0.137471 -0.245781 -0.060400 0.049255 -0.046196 -0.131290 0.197535 0.020231 -0.023575 0.102631 -0.046541 -0.026142 -0.149170 -0.008174 0.145742 -0.086195 -0.058397 -0.013102 -0.183094 0.213757 0.017224 -0.038103 0.018224 -0.126698 -0.426906 -0.246160 0.097635 0.248720 0.156296 0.083105 -0.005781 0.205540 -0.095799 -0.007652 0.038253 0.158440 0.003360 -0.238831 -0.050644 0.126526 -0.215999 0.100572 0.028460 -0.011051 0.023284 -0.053140 0.042412 -0.071834 -0.037094 0.190505
GCM -0.114727 0.270391 0.185822 0.238561 0.357407 -0.268749 0.002431 0.122113 0.005967 -0.241709 -0.166092 -0.082322 -0.498158 -0.238497 -0.012965 -0.267084 0.551166 -0.286652 -0.440171 0.257705 0.593534 -0.333906 -0.065601 0.118895 0.163404 -0.075293 0.245467 -0.023111 -0.048500 0.084024 0.068334 0.076018 -0.157108 -0.177127 -0.349323 -0.308610 -0.041459 0.346333 0.205258 -0.104521 0.032213 -0.084188 0.226196 0.129063 -0.064616 -0.249189 0.079927 -0.116465 -0.655404 -0.105319 -0.007448 0.203941 -0.051701 -0.075365 -0.177127 -0.311834 0.142691 0.108888 0.460027 -0.048254 0.049919 -0.085968 -0.172474 0.277872 -0.241896 -0.134053 0.146405 0.040966 -0.081004 0.084640 -0.399505 -0.179984 0.006899 0.010914 -0.101567 0.282250 0.188357 -0.218997 0.101641 -0.298998 -0.077812 0.011263 0.039774 0.014699 0.110943 -0.266501 -0.046589 -0.036772 -0.215754 -0.170544 -0.058609 -0.279113 0.001689 -0.301251 -0.299960 0.106669 0.025437 -0.048594 -0.195460 0.073015 0.297226 -0.179569 0.520770 -0.125510 -0.183271 -0.085035 -0.040989 0.115604 -0.061129 0.035302 -0.028909 0.090906 -0.036938 0.010836 0.280186 0.132602 0.461221 -0.176936 0.473796 0.035694 0.059779 0.083014 0.061844 0.370843 0.177421 0.106109 -0.026160 0.268805 -0.121096 -0.520397 -0.153104 0.377438 0.017738 -0.132010 0.278605 -0.324677 -0.184326 0.016220 -0.086295 -0.175953 -0.077255 0.116056 -0.050969 -0.194187 -0.050821 -0.332682 0.067459 0.183709 -0.022540 -0.105312 -0.168069 -0.124096 0.071706 -0.119637 -0.333588 -0.108831 0.157623 -0.158187 -0.056507 0.066999 0.229582 0.171375 -0.221140 0.183212 0.028894 0.187122 -0.193603 -0.256368 -0.172584 -0.120009 -0.234072 -0.017335 -0.122869 0.183942 0.048956 0.237009 -0.211178 0.004014 0.091590 -0.063023 0.023563 -0.290317 0.119043 -0.054450 0.238430 0.405133 -0.134045 -0.383167 -0.062571 0.111379 -0.162912 -0.040518 -0.019382 -0.475570 -0.277390 0.113660 0.334680 -0.050181 -0.018572 0.148016
MTW 0.043738 -0.128477 -0.240795 -0.136795 -0.026150 -0.048383 0.032838 0.069003 -0.061005 0.029919 -0.065974 0.078293 0.014499 -0.037945 0.307117 -0.181616 -0.089397 0.125382 -0.212708 0.000948 -0.085020 0.121131 -0.067864 0.004654 -0.077748 0.077481 0.187693 -0.073594 -0.074014 0.310736 -0.126442 0.256110 0.090955 0.103941 -0.003263 -0.205347 0.311838 0.092677 0.188362 0.029522 0.016062 0.142394 0.292107 -0.063187 0.061197 0.048503 -0.094784 -0.261735 0.040045 -0.190903 -0.292708 -0.091267 0.035163 0.189032 -0.005673 0.244453 0.083442 0.017761 0.493313 -0.000482 0.144438 0.014254 0.189184 -0.085043 -0.243420 -0.041906 -0.053536 -0.262556 0.093088 0.053659 0.057724 0.006995 -0.133963 0.223575 -0.126900 -0.151490 0.261698 0.297638 -0.027926 -0.138796 0.185769 0.082808 0.187264 -0.027292 0.058638 0.033759 0.023276 0.081755 0.063593 -0.059028 -0.068614 0.035573 -0.039484 -0.000330 0.023834 -0.121215 0.104564 -0.110913 0.090668 0.160649 0.231040 -0.287866 0.036169 0.152468 -0.064462 -0.117411 -0.379276 0.143737 -0.198051 0.032835 0.112318 -0.237258 0.167171 0.068130 -0.049221 0.005587 0.152173 0.023129 -0.322322 -0.091450 0.339125 0.069500 0.203760 -0.009172 -0.175840 -0.095447 0.177248 0.194898 0.189553 -0.072777 -0.030083 -0.009322 0.052949 0.076588 -0.018846 -0.114188 -0.166164 0.067145 0.009663 0.087593 0.000502 0.060155 0.066698 -0.011648 0.138411 -0.118121 0.026685 0.149679 -0.065091 -0.135059 -0.097655 0.119994 -0.093680 0.054123 -0.012815 0.028087 0.092186 -0.066883 0.174417 -0.129143 0.134655 0.090746 0.023609 -0.119336 0.058067 -0.035350 0.117625 0.161727 0.149944 -0.064656 -0.072427 -0.013575 0.034650 0.030156 -0.214573 -0.037685 -0.101052 0.036381 0.038254 0.051227 -0.020053 -0.124302 0.474995 -0.020089 0.049738 -0.032017 0.075221 -0.250842 -0.046364 -0.027920 -0.129128 -0.086216 0.049184 -0.046952 0.008773 0.031322 -0.092296 0.116196 -0.251280 -0.012371
IKC -0.321868 -0.131500 -0.167458 -0.125377 -0.005435 -0.004986 -0.158300 -0.794670 0.397597 0.051502 -0.436737 0.368292 -0.097753 0.415515 0.464439 0.687667 0.109947 -0.401169 -0.260789 -0.012903 -0.108777 0.073619 -0.171526 -0.212655 0.010105 0.316542 0.309233 -0.331722 0.064385 -0.125153 -0.475712 0.621167 -0.059227 -0.038735 -0.120920 -0.047948 0.429487 0.117184 -0.136796 -0.449194 0.034741 0.227295 -0.234200 0.072784 -0.277912 0.298168 -0.241723 0.000470 -0.159759 0.118001 -0.209039 0.445404 -0.127817 -0.183857 -0.219053 -0.015332 -0.264335 0.231828 0.029761 0.227245 0.391580 -0.086493 -0.059808 0.220260 0.223773 0.324613 -0.181379 -0.219941 0.144025 -0.284079 -0.044192 -0.122142 0.242791 -0.120046 0.199844 0.641403 0.263289 0.066967 0.011331 -0.809259 -0.288515 0.118435 0.088165 -0.050784 0.128213 -0.221546 0.211128 -0.277021 0.077410 -0.138167 0.051920 -0.131996 0.273524 -0.281500 0.245944 0.428241 -0.251879 0.240361 -0.011690 0.074187 0.073842 0.158194 0.129397 -0.184902 -0.260848 -0.130288 -0.248574 -0.000592 0.307941 -0.347892 0.099210 -0.007130 0.003816 0.002316 0.228209 0.160950 0.015433 0.133988 0.023287 -0.005692 0.149399 0.389517 -0.239996 -0.148674 0.167740 -0.129508 0.289190 0.383205 0.095592 -0.009304 0.290177 -0.288354 -0.131791 -0.169045 0.461990 -0.010503 -0.016272 -0.452848 0.069316 -0.049528 -0.117747 -0.276435 -0.044204 0.001943 -0.671229 0.062467 0.366873 0.563673 -0.175227 -0.272024 -0.063607 0.286202 0.389969 0.006954 -0.555518 0.103652 0.479270 0.010875 0.147547 -0.389578 -0.183737 0.098224 -0.189064 0.201891 -0.144385 0.062938 -0.302952 -0.184694 0.032491 -0.201553 0.046089 -0.004164 -0.003442 0.123322 0.151495 -0.088506 -0.051703 -0.092251 0.203285 -0.118730 -0.137338 0.097991 0.038597 -0.225290 -0.032161 0.202221 0.350970 0.047311 0.219432 -0.171010 0.323113 -0.027235 -0.587683 -0.182074 0.138033 -0.259875 0.032441 -0.411012 0.466649 -0.069932
YFW -0.382197 -0.102556 0.054990 -0.053917 0.100960 0.046143 0.188785 -0.072987 -0.208975 -0.090322 -0.051854 -0.165929 0.075584 -0.086362 -0.028959 0.124522 -0.053792 -0.087188 -0.071697 0.123248 -0.082248 0.275212 -0.134466 0.244152 0.228973 0.041572 -0.060094 0.013734 -0.119316 0.124210 -0.396579 0.032065 -0.030090 0.045496 -0.211122 -0.077615 -0.039184 -0.065027 0.300976 0.001313 -0.233353 0.129692 0.029779 -0.225795 0.103264 -0.356248 -0.217930 -0.184474 -0.196244 -0.152817 -0.263686 -0.183336 -0.180681 -0.034288 0.163835 -0.019877 0.018351 -0.209877 0.205889 -0.085191 -0.048777 0.109929 0.224459 -0.071693 0.005527 -0.012510 -0.051788 0.074479 0.172819 -0.120415 0.181856 -0.102938 -0.020873 -0.164784 -0.085290 0.011921 0.240922 0.209352 0.225903 -0.058148 0.279466 -0.117693 0.061177 -0.015874 0.125637 -0.223550 -0.086271 -0.105116 -0.116111 -0.007786 -0.046918 -0.069463 -0.084897 0.088870 0.007708 -0.074996 -0.107289 0.165742 -0.287756 0.035445 0.002635 -0.299511 0.057282 -0.175788 0.031855 -0.110167 -0.145984 0.056392 0.095867 -0.144650 0.052339 0.038247 -0.109843 -0.129597 -0.097321 0.159388 -0.221103 -0.246266 -0.013347 0.049093 0.259114 0.139493 0.054827 -0.317021 0.066566 -0.222220 -0.078280 0.165396 0.019416 -0.236728 -0.070408 -0.051860 0.083572 0.276856 0.133158 -0.150562 -0.056721 0.147992 0.110771 0.161485 -0.006381 -0.006967 0.039271 0.113060 0.053832 -0.152380 -0.209623 0.278429 -0.328359 -0.036737 -0.183533 -0.045546 -0.451925 0.053788 -0.247049 0.072134 0.219834 -0.113674 0.163971 -0.019768 -0.045753 0.196089 0.035616 -0.057090 0.200182 -0.035665 -0.264770 -0.220034 -0.043475 -0.050423 -0.044285 -0.357358 -0.048982 0.008438 0.052836 0.081889 -0.144558 -0.032525 -0.085572 0.145857 -0.015140 0.019021 0.206809 0.000593 -0.085055 0.017661 0.017207 -0.115766 -0.083454 -0.091497 -0.031928 -0.119372 0.080022 -0.083030 -0.037687 0.015649 -0.025651 0.039617 0.268277 0.025684
VHC 0.002282 0.230312 0.315267 0.033954 0.008736 0.050171 -0.113981 -0.408808 0.066252 0.151060 -0.243036 0.148737 -0.045776 0.076967 0.231258 0.276468 0.253078 -0.252816 -0.093166 0.274956 0.080580 0.461781 0.242386 0.215562 0.480288 0.346216 -0.300483 -0.200613 0.102923 0.195065 -0.379833 -0.012275 -0.568191 0.136055 0.355056 -0.129529 -0.010788 -0.190747 -0.009846 0.175935 0.166291 0.130668 -0.258202 0.086771 0.060414 0.504932 -0.381239 0.249044 -0.036019 0.338522 0.174806 0.377454 0.039758 0.204286 -0.283590 -0.308391 -0.435383 0.294289 0.262006 0.377554 -0.053446 0.302460 0.194855 -0.138515 -0.441533 -0.070430 -0.123159 -0.264827 -0.205503 -0.158789 -0.288526 0.114613 -0.027073 0.237799 0.104458 -0.098239 0.188554 0.232805 0.349848 -0.364763 -0.128492 0.155200 -0.350469 0.069979 -0.161001 0.328628 -0.611196 -0.385414 -0.334339 -0.052259 -0.078706 -0.096320 -0.379528 -0.084412 0.380636 0.338571 0.510460 0.387528 -0.032053 0.091011 0.212451 -0.362038 0.260673 -0.373816 -0.439994 -0.303557 0.197658 0.211909 -0.223665 -0.415910 0.102950 0.333436 0.155990 0.201442 -0.112669 -0.232243 -0.129914 0.335748 0.262967 0.097964 0.395583 0.223171 0.084245 0.213831 -0.251227 -0.217551 -0.224209 0.199708 -0.230838 -0.272266 0.041291 0.199426 0.124626 -0.018998 -0.307784 0.279749 -0.256272 0.154314 -0.087873 -0.172835 0.323900 -0.229810 0.157869 -0.082420 -0.147274 0.375276 0.146081 0.236349 -0.557406 -0.228081 0.239375 -0.021526 -0.070397 0.136536 -0.232315 -0.114572 0.215597 -0.057444 0.033155 -0.439822 -0.049593 -0.110260 0.044106 0.430427 -0.078888 -0.227271 -0.209284 0.257578 0.217094 -0.097847 -0.355254 -0.417032 -0.141859 -0.167571 -0.220934 0.241134 -0.186600 -0.247658 0.057769 -0.022169 -0.155479 -0.013689 0.045590 0.032861 -0.056357 -0.205305 -0.003233 0.035890 0.364791 -0.578197 0.091749 0.395028 -0.172474 -0.336040 0.033248 -0.103892 -0.003788 -0.416431 0.279538 0.233532
WME 0.175285 -0.235807 0.060094 0.294252 0.133891 -0.625195 -0.106444 0.042421 0.029208 -0.149478 0.110569 0.237765 0.116217 -0.326873 0.218917 -0.403359 0.093115 -0.561358 0.053257 0.348418 -0.016178 0.064929 -0.378358 -0.312551 -0.002064 0.022506 -0.293460 0.064053 -0.130707 0.089471 -0.130179 0.140177 0.181677 0.266096 -0.017189 0.098551 0.478480 0.163079 0.183214 -0.000096 -0.229964 -0.240452 0.138709 0.086422 0.090813 -0.228086 0.382030 -0.179626 -0.276529 -0.007005 -0.159900 0.101882 0.181972 0.020983 0.430757 0.102106 -0.168634 -0.187198 0.303981 0.041757 -0.256320 -0.039273 0.136003 0.037115 -0.243804 0.029911 0.229688 0.096903 -0.252505 -0.146574 0.038602 0.224111 -0.012304 0.030537 0.186104 -0.001269 -0.325749 -0.067623 0.182877 -0.339063 -0.194006 -0.121297 0.116254 0.055741 -0.238828 -0.074629 -0.171035 -0.326361 0.027984 -0.219248 -0.600158 -0.253198 -0.120460 0.366602 0.371603 -0.161274 0.509752 0.001304 0.035084 -0.114387 0.015333 -0.526967 -0.108325 -0.051598 0.216667 -0.051825 0.099645 -0.077977 0.351481 0.444483 -0.100014 -0.226318 -0.076425 0.006276 -0.454987 0.333636 0.056603 0.066223 0.359037 0.193273 0.062331 -0.071007 0.005311 0.041950 0.278295 -0.101475 -0.059298 0.093125 0.018743 0.004924 -0.251438 -0.014910 0.032433 0.048566 0.562554 -0.034634 0.280508 0.062499 0.124412 -0.511259 -0.163658 0.024750 -0.484314 0.225331 0.057035 0.144021 -0.105480 -0.188157 0.479732 0.064695 -0.610687 0.022303 -0.148361 0.037538 -0.274589 0.188429 0.238058 -0.047325 -0.073104 0.289334 -0.296983 0.395192 0.074777 0.191295 0.224535 -0.148493 -0.286240 0.197704 -0.020813 0.056711 -0.183672 -0.316354 -0.064465 0.423256 0.312475 -0.251926 0.036124 -0.183154 0.056451 -0.153051 0.163183 -0.100400 -0.095194 0.127952 -0.009914 -0.119818 0.167668 -0.472753 0.019659 -0.328954 0.194214 -0.521794 0.067603 -0.042363 -0.134124 0.257998 0.036937 0.219697 -0.130253 -0.611958
DCY -0.128713 -0.083800 0.076520 0.101459 0.034288 -0.162593 0.010943 0.061639 0.312335 0.117632 -0.042553 0.029489 -0.160110 -0.139887 0.010993 0.169729 -0.171255 -0.246841 -0.182452 -0.069721 0.084806 0.005269 0.124209 0.133141 0.300734 0.233005 0.095562 -0.176309 -0.010827 0.280223 -0.110624 -0.154710 -0.065671 0.149142 -0.041829 0.068086 -0.264482 -0.041466 -0.064970 -0.039683 -0.035415 0.005976 0.048570 0.113249 -0.153186 0.083452 -0.053380 0.185004 -0.115653 -0.301073 0.067259 -0.044247 -0.037476 0.165191 -0.038008 -0.060600 -0.026733 0.073475 0.108502 0.041985 -0.106932 0.204085 0.310498 -0.166902 -0.066862 -0.004205 0.155907 -0.072887 0.161649 -0.096304 0.254707 -0.007689 -0.063157 -0.231847 0.060398 -0.009844 -0.112390 -0.242316 0.058672 -0.236167 -0.058270 0.162044 0.090349 -0.067685 0.227989 -0.176043 0.060885 0.255946 0.199153 -0.270644 -0.054607 -0.061072 0.284315 0.108168 -0.128831 0.099012 -0.085062 -0.010518 -0.185472 -0.015060 0.306364 -0.128435 0.137678 -0.081341 -0.463139 -0.000074 0.016459 0.109397 -0.078165 0.045792 -0.170235 -0.142641 0.071741 0.081463 0.251335 0.177044 -0.157994 0.172657 0.102071 0.091857 -0.022382 0.087112 -0.114449 0.108343 -0.059326 0.031069 -0.332850 0.190242 0.090817 -0.039509 -0.099578 0.102029 0.016881 0.010623 -0.078733 0.039254 0.011783 0.016139 0.144619 -0.216471 -0.069062 -0.016494 -0.015801 0.050188 0.000510 -0.017808 0.114387 0.132623 -0.044068 -0.210879 -0.039640 0.054275 -0.156813 -0.042469 -0.045468 0.056784 -0.124192 -0.260778 0.051258 0.030816 -0.048637 0.143946 -0.361708 0.080702 0.020723 -0.121724 0.051364 -0.122322 -0.000731 -0.046085 0.073727 0.123769 -0.136504 0.085099 -0.090628 -0.154821 -0.126531 0.249509 0.042363 -0.113875 0.183545 -0.044106 0.229477 -0.021020 -0.336109 0.081112 -0.040766 -0.266101 -0.206713 -0.034216 0.128082 0.047309 0.184224 -0.098953 -0.152445 0.037720 -0.029955 -0.144258 -0.122198 0.120885
KCS -0.161710 0.224972 0.035058 -0.205113 -0.015671 0.009771 0.081473 0.116803 0.123423 -0.011964 0.184717 -0.078237 0.014239 0.165293 0.128412 -0.141423 0.059095 -0.397680 -0.118974 0.004507 0.020810 0.027258 0.077742 -0.063065 0.342041 0.001438 0.271428 0.034203 0.005757 0.104770 -0.133181 0.108480 -0.207843 0.086429 -0.081642 0.168879 -0.056947 -0.094893 0.060619 -0.020955 0.059439 0.083537 0.018105 -0.220960 0.059626 0.318403 0.147613 0.088352 -0.279159 -0.224535 -0.101724 0.134002 0.025855 -0.075125 0.017326 -0.061581 -0.159797 0.124224 0.157050 0.064942 -0.054360 0.105912 0.320070 -0.166296 -0.108921 0.172644 0.056293 -0.005499 0.127192 -0.130401 0.152621 -0.089647 -0.236334 -0.174873 0.069250 0.151747 -0.081157 0.118734 -0.007241 -0.102678 0.142993 0.073097 0.125812 -0.269153 -0.146470 0.105103 0.166130 -0.002871 -0.323240 0.113277 -0.214395 0.063538 0.198298 -0.112128 -0.105074 -0.001569 -0.157139 0.033869 -0.197213 0.164601 0.362568 0.074796 0.273825 -0.061316 -0.220217 0.003226 0.081063 -0.002830 -0.062539 -0.129398 -0.275653 -0.011640 0.055967 -0.113236 0.086845 0.361421 0.026711 0.044638 0.062337 -0.159659 0.216532 0.021262 -0.146136 0.002517 -0.001543 -0.058172 0.061955 0.224348 -0.064537 -0.152873 -0.100426 0.088050 0.156346 -0.297593 0.549289 0.107074 -0.103340 -0.022230 -0.069245 0.078344 0.001661 -0.159740 -0.352367 -0.092817 0.096623 0.053740 0.104105 0.304994 0.139123 0.022483 -0.345746 0.092136 0.113513 -0.232482 -0.167010 0.021450 -0.098834 0.051362 -0.005410 -0.140633 -0.123308 0.101023 0.103087 0.360352 -0.162392 -0.054895 -0.253574 -0.078512 0.015359 0.136731 -0.011364 -0.195478 -0.074051 0.076201 -0.246372 -0.049200 0.239273 0.011707 0.001150 -0.440397 0.152731 -0.074795 0.014473 0.016450 0.023226 -0.225238 0.076521 -0.221798 0.145770 0.024285 0.005026 0.043643 0.073422 -0.230540 -0.069478 0.122877 -0.138692 -0.008026 -0.385032 0.043748
WWR 0.027221 0.064015 -0.016460 -0.252835 0.061032 0.092133 -0.200188 -0.096183 -0.095367 0.002651 -0.180016 0.064306 -0.059590 -0.417084 -0.057959 -0.174681 0.117277 -0.086489 -0.057918 0.224740 -0.092946 0.429938 0.117016 0.042704 0.031759 0.056549 -0.260484 -0.059116 -0.146556 0.174800 -0.001522 -0.049576 -0.035130 -0.007664 -0.208163 -0.063571 -0.112434 0.052998 -0.114167 -0.094216 -0.034947 0.141681 0.187031 -0.047605 -0.265153 -0.000432 0.002038 -0.052766 -0.400940 0.019755 -0.079894 0.053951 -0.180626 0.000124 0.076422 -0.134111 0.110968 -0.104175 0.015672 -0.071872 0.032942 -0.110301 0.329176 0.122472 -0.108581 0.056486 0.028620 0.156354 -0.024090 0.033960 0.100282 -0.064350 -0.151992 -0.063272 0.162706 0.135665 -0.121813 0.049557 0.161791 -0.003503 0.032975 -0.085019 0.135089 0.058734 -0.017583 0.049709 0.136542 -0.064823 0.079946 -0.046553 -0.214359 0.076916 0.149393 0.120847 0.121757 -0.224228 -0.090468 0.184643 -0.274113 0.118614 -0.030692 -0.241695 0.171158 -0.209685 -0.105516 0.033767 -0.224616 0.100392 -0.172718 0.020647 0.254226 -0.357427 0.097965 0.002006 -0.000889 0.067470 0.003433 -0.237924 -0.122943 -0.080675 -0.030148 0.063705 0.108854 0.053851 -0.047061 -0.223745 -0.128044 0.399974 0.108577 0.026906 -0.234571 -0.165259 0.074059 0.096558 0.005127 0.255571 -0.168030 0.163038 -0.249255 0.146531 0.158811 0.133271 0.327753 0.242341 0.222513 0.130039 0.054302 0.198847 -0.044702 -0.079641 -0.035749 -0.136123 0.072547 -0.107491 -0.017269 -0.042542 0.156486 0.035969 -0.044906 0.084186 -0.076576 0.317871 0.118422 -0.253504 0.179230 0.017854 -0.017402 0.095418 -0.141409 0.200282 -0.076872 0.091792 -0.102179 0.253568 -0.103858 0.028575 0.224775 0.066158 -0.078335 -0.000502 -0.032526 0.048155 0.050359 -0.062805 -0.237975 0.058159 0.126604 -0.415228 -0.127916 -0.199746 0.002174 0.024843 0.106999 0.124882 -0.010522 -0.035370 0.011729 0.166673 0.292338 0.167145
THW -0.166428 0.101515 -0.198498 -0.003269 0.020661 -0.108539 -0.169175 -0.060604 0.043541 0.101931 -0.053064 -0.110227 0.031073 0.004960 -0.131314 -0.386016 0.079577 -0.203767 -0.014461 0.198064 0.096921 -0.007526 0.181749 -0.026982 0.130033 -0.119150 -0.078533 0.010231 0.192715 0.124313 -0.057480 0.165273 -0.096025 -0.011091 0.165771 -0.180963 -0.004080 -0.238540 0.033897 0.237852 -0.252681 -0.307301 0.271919 -0.251707 0.355918 -0.216298 0.084827 0.070795 -0.043420 -0.093151 -0.212142 -0.048254 -0.124103 0.101021 0.067841 -0.215492 0.052786 0.159315 0.079098 0.214391 -0.227689 0.206761 0.084521 -0.003545 0.095086 0.219079 -0.136439 -0.148199 -0.075766 0.219072 0.107380 0.019556 -0.109427 0.224359 -0.193785 0.045621 -0.070154 -0.028076 0.049815 -0.013996 0.039716 -0.147195 0.289422 -0.063937 0.076304 -0.020182 0.148921 0.119684 -0.012045 -0.002726 -0.054704 -0.024649 -0.176749 0.264035 0.135807 -0.236301 0.050369 -0.187043 -0.066010 -0.191571 0.321716 -0.362080 0.059735 -0.162702 -0.310346 0.086157 -0.184343 0.045654 -0.249614 -0.121773 0.207672 -0.240193 -0.039080 0.004251 -0.196885 -0.006018 0.076641 -0.177209 0.014391 0.013231 0.290554 0.191672 -0.119180 0.150705 -0.217702 -0.048046 -0.258773 0.202794 0.013483 -0.111004 0.035093 0.061118 0.331555 0.168107 0.114056 0.190691 0.087980 0.323406 0.076318 -0.175503 0.094816 0.165147 -0.008242 0.084432 0.485041 0.002892 0.093433 0.271235 0.107349 -0.246033 0.103659 0.074874 0.122216 -0.025935 -0.043291 0.229399 0.149136 0.170975 0.203276 -0.208397 0.014551 0.006896 -0.144485 -0.329892 -0.171644 -0.247914 -0.034362 -0.282231 -0.397700 -0.132125 0.010054 0.091193 -0.169281 -0.176879 0.042797 -0.006615 -0.095367 0.121004 0.005867 0.167434 0.182907 0.088020 0.070510 0.104257 0.286408 -0.171309 0.247145 -0.092254 0.166951 -0.204704 0.335387 -0.130652 -0.014497 -0.023245 -0.006236 0.100801 0.013393 -0.140852 0.032187 0.022329
RWW 0.025401 0.040483 0.011971 -0.150894 0.054310 -0.033752 -0.048400 -0.029151 -0.145988 -0.110708 -0.203044 0.014488 0.168627 -0.147081 -0.091997 -0.106083 -0.173803 0.095968 -0.427703 0.159817 0.022606 0.255454 0.153607 -0.033659 -0.041674 0.216557 0.037061 0.320434 -0.168715 0.384403 -0.037218 -0.198328 0.155142 -0.086291 -0.307460 0.147958 -0.142381 0.019306 -0.007610 0.223702 0.057304 -0.080416 0.144635 -0.132377 0.037938 -0.153039 0.055404 -0.005353 -0.216313 0.299070 -0.148535 0.041686 -0.073884 0.076376 0.040591 0.100602 -0.155576 -0.026747 0.277453 0.218240 -0.146829 0.074403 0.163548 -0.135810 -0.026279 0.044205 0.015629 -0.009977 0.017788 0.091936 -0.003805 -0.080191 -0.005407 0.048689 0.077439 0.043733 0.025034 -0.053400 0.142418 -0.081082 -0.066996 -0.059766 0.051206 -0.034974 0.023652 -0.159854 0.003145 0.002681 -0.030062 -0.006528 -0.105783 -0.155980 -0.191806 0.122251 0.098781 -0.373086 -0.197185 0.190752 -0.092105 0.025471 0.222825 -0.064515 0.273960 -0.135559 -0.053729 -0.146005 -0.075181 -0.040707 0.028859 0.089255 0.188207 -0.089452 0.017702 -0.077120 -0.037268 0.209726 -0.131379 -0.142153 -0.031622 0.198664 0.052585 0.169370 -0.027365 -0.074190 -0.118827 -0.001279 -0.107159 0.365932 -0.162630 0.126621 -0.013347 -0.062097 0.134707 0.037150 0.052045 -0.007779 -0.000553 -0.139102 0.026336 0.202389 0.198469 -0.010495 0.095903 -0.058745 -0.009440 -0.008591 -0.066038 -0.033913 -0.401448 -0.173665 -0.008448 0.031022 -0.098799 -0.086040 0.103852 -0.097491 0.123722 -0.062692 -0.016182 -0.174993 -0.044910 0.075594 0.348387 -0.157799 0.130710 -0.229643 -0.077176 0.158194 -0.154524 -0.009707 0.093526 -0.063296 -0.030689 0.295618 -0.092112 -0.133410 0.071116 0.195353 0.060249 0.159693 0.125697 -0.172606 0.102265 0.140902 -0.306459 0.218807 0.117087 -0.270608 0.005699 -0.142629 -0.034463 -0.004131 -0.052343 -0.218419 0.125872 -0.020521 -0.042889 0.121707 0.027010 -0.113454
WFY -0.185385 0.074983 0.006567 -0.007409 0.234418 -0.195968 0.204685 0.148443 -0.112500 -0.111264 -0.059278 0.185824 0.140577 0.042386 -0.056496 -0.034597 0.076334 -0.250337 -0.352317 0.223959 0.075199 0.176416 -0.185099 0.205249 0.090033 -0.092119 -0.069388 0.094512 0.080707 0.037296 -0.068624 -0.044600 0.061741 0.002392 -0.200347 0.003938 -0.083822 -0.174992 0.057861 -0.141248 -0.032516 0.129253 0.116809 -0.060898 -0.239423 0.079122 -0.085829 -0.132637 -0.068131 -0.130651 -0.046605 0.006285 -0.144249 0.047619 0.004980 0.051034 -0.156475 -0.184614 0.355751 -0.007738 -0.004944 0.066147 0.009503 -0.132490 0.031729 -0.053720 0.065154 0.189529 0.064322 -0.014277 0.082987 0.050317 0.060174 -0.097605 -0.165541 0.339264 0.258980 0.111366 0.133803 -0.222767 0.163514 0.022986 -0.067118 0.008874 0.099892 -0.074720 0.102633 -0.061426 0.061295 0.026838 0.170653 -0.101925 0.070571 0.049253 0.047609 0.098130 0.006312 -0.148041 -0.080422 0.195433 0.160527 -0.297560 0.187971 -0.140614 -0.027945 0.103845 -0.131340 0.028454 -0.007982 0.184727 0.212384 -0.196369 -0.003988 -0.298450 -0.078493 0.043352 0.034013 0.014336 0.079360 0.014548 0.130574 0.178918 0.037615 -0.179068 -0.038252 -0.188751 0.126537 0.259750 0.038739 -0.232092 0.111208 0.072368 0.193121 0.006923 -0.014299 -0.069836 0.029299 0.300972 0.094865 -0.027954 0.104682 0.000048 -0.190130 -0.008691 0.200173 0.194127 -0.206426 0.187682 0.099354 -0.075640 -0.058735 0.031141 -0.178782 0.215325 0.109432 0.118810 0.186240 -0.179696 -0.057913 -0.136166 -0.108881 0.534311 0.028408 -0.098048 -0.070156 -0.128895 0.217927 0.175013 -0.265182 0.071466 -0.073759 0.073426 -0.109621 0.184209 0.112136 0.028681 0.013618 0.038741 -0.251121 0.071799 0.082182 0.315424 -0.172353 0.232490 -0.272937 -0.107965 0.258293 -0.223394 -0.064918 -0.064246 -0.253502 -0.273322 0.071979 0.037982 -0.201081 -0.065206 -0.049130 -0.110141 0.221253 -0.260758
CFR -0.214282 -0.014453 0.272952 -0.294264 -0.137227 -0.052241 0.127267 -0.223661 -0.054856 -0.200554 0.197266 -0.030607 -0.409071 -0.370643 -0.043306 -0.159937 -0.042503 0.020189 -0.060083 0.098398 0.409297 0.396277 0.074429 0.042087 0.041575 -0.132262 -0.266612 0.244966 0.213616 -0.045792 0.109128 -0.012434 0.011468 0.279810 -0.191504 -0.043442 0.257310 0.117986 0.131477 -0.207270 -0.168072 0.159087 0.091192 0.259225 -0.172846 0.508052 0.083540 -0.053291 -0.247465 0.043962 0.089820 0.276439 -0.097756 0.155112 -0.102883 -0.099219 -0.396275 0.079698 0.031886 0.069949 -0.120711 0.148962 -0.266292 -0.097690 -0.007515 0.091294 0.149335 -0.152220 0.352734 -0.176664 -0.056700 -0.073060 -0.040585 -0.271152 -0.109659 -0.051831 0.290067 0.248486 0.284912 -0.265001 0.075362 -0.020124 0.335095 0.125356 -0.153603 0.223124 -0.294915 -0.155326 0.455829 -0.158935 -0.042837 0.202180 0.105518 -0.041159 0.245059 -0.120399 -0.248111 -0.065186 -0.223977 -0.058772 -0.026747 -0.554360 -0.199829 -0.383831 -0.223097 0.096495 0.009048 -0.016747 0.186543 -0.242163 -0.454863 -0.261489 0.236399 -0.050518 0.413184 -0.033563 -0.290486 0.299604 0.229381 0.067382 0.004919 0.372950 0.042069 0.446847 -0.132631 -0.527002 0.426387 0.432055 0.311612 -0.062258 0.422113 0.065934 -0.167840 0.430653 -0.033978 0.335627 0.515128 0.042601 -0.092753 0.191253 -0.336283 0.237885 0.006831 -0.155551 0.085052 -0.203533 0.267499 -0.227047 -0.053486 0.142207 -0.198730 -0.085567 -0.123690 0.369720 -0.626900 0.081500 0.229315 0.032298 -0.025617 -0.079767 -0.143157 -0.008137 0.198117 0.191793 -0.254971 -0.123500 0.141353 0.423338 -0.276254 -0.239406 0.185737 0.179547 0.063301 -0.031955 0.087688 -0.272793 -0.006118 -0.325619 0.102424 0.126345 -0.202748 0.188643 0.020624 0.139347 -0.083041 0.126363 -0.056118 -0.155486 0.070831 -0.341361 -0.047961 -0.412238 0.186351 -0.013846 -0.084567 0.215553 0.084754 0.031751 0.286703 -0.037041
WHT -0.057698 -0.031261 -0.112650 -0.221930 0.117999 0.144222 -0.029323 -0.046322 -0.014166 -0.041791 -0.293924 0.295378 0.168457 0.033771 -0.121509 -0.284132 -0.193785 0.078080 -0.021528 -0.090477 -0.038154 0.164991 -0.018463 0.022255 0.040887 0.158144 0.034271 -0.053535 -0.086864 0.068735 0.067709 0.068665 -0.173447 -0.054508 0.229754 -0.039022 0.149619 0.038481 0.060819 -0.166889 0.253811 -0.027682 -0.122997 -0.207853 -0.051004 0.084965 -0.029240 0.026895 0.059608 0.071868 0.142946 -0.270970 0.003954 -0.188707 0.152986 -0.066945 -0.165780 0.088931 0.187611 0.059080 0.060853 0.246268 0.375974 -0.181076 -0.258898 0.243044 0.215496 -0.170425 0.162835 0.110990 0.022239 -0.188299 0.038382 -0.077360 -0.233760 -0.055806 -0.012840 -0.100622 0.243156 -0.188664 -0.043398 0.129058 0.084382 0.034187 -0.267830 -0.222469 0.096324 0.002757 0.119253 -0.067193 -0.056024 -0.091258 -0.137598 0.193310 0.529198 -0.021821 0.051036 -0.151132 -0.110659 -0.019518 0.205891 -0.138300 -0.013562 -0.307743 -0.189895 0.123131 -0.008158 0.035168 0.272501 0.257295 0.003179 -0.204867 0.060683 -0.301804 0.132633 -0.001138 0.292786 -0.233489 -0.240939 -0.103128 0.352904 0.019657 0.228154 -0.064065 -0.187910 0.025377 0.084086 0.179424 0.063951 -0.056193 -0.042392 0.078836 0.190449 -0.139578 -0.057812 -0.161465 -0.062753 0.052149 0.217061 -0.023038 -0.178775 0.097097 -0.140991 0.074700 0.189200 -0.061421 -0.158587 -0.099545 -0.066548 0.191522 0.081737 0.104504 -0.377830 0.126670 -0.237907 -0.012817 0.131975 -0.091133 -0.142047 -0.194262 -0.129210 -0.030059 -0.076781 0.013871 -0.099803 -0.134767 0.112310 -0.073916 -0.209462 -0.045997 0.131861 -0.030698 0.188686 0.217348 0.153478 0.017575 -0.071705 0.150776 0.126101 -0.126376 0.037513 0.202393 0.178335 0.069247 0.188053 0.079917 0.057663 -0.089404 0.180855 -0.105589 0.011891 -0.119949 0.052205 -0.073712 0.373856 0.028687 -0.187618 0.116567 -0.108314 0.093138
WKY 0.024180 -0.060396 -0.021140 -0.096548 0.061367 -0.097143 -0.320968 -0.035041 -0.245641 0.010883 -0.090332 0.086081 -0.105686 -0.004793 -0.006295 -0.141911 -0.017957 -0.333031 -0.146640 0.088356 -0.079447 0.243483 0.195838 -0.052635 0.139712 0.201803 -0.218087 -0.110995 0.010583 0.048380 -0.136037 0.005653 0.135574 -0.250546 -0.328351 0.003134 0.088789 -0.103136 0.032178 0.170268 -0.421412 -0.030540 0.273094 -0.177687 -0.061423 -0.162028 0.053828 -0.118000 -0.288047 -0.046441 -0.082113 0.043015 -0.131014 0.137434 -0.062047 0.094884 0.264876 -0.085196 0.360645 0.131866 -0.028499 0.225373 -0.002001 0.079168 0.043871 -0.041680 0.126337 0.229335 0.156160 -0.047129 0.016979 -0.117773 -0.163785 -0.026479 0.081207 0.109231 0.264551 0.118558 0.173698 -0.088205 -0.053771 0.154284 0.051103 0.182897 -0.104574 -0.471974 -0.114312 0.009361 0.282473 -0.085968 -0.088566 0.009481 -0.140387 0.048574 0.278258 0.115606 -0.284260 -0.102018 -0.219119 0.116565 0.174920 0.024176 0.072308 -0.266465 -0.193200 -0.099684 -0.311528 0.222238 -0.008560 0.089900 -0.102150 -0.218104 -0.036712 -0.089531 0.013866 0.069131 0.104337 0.014221 0.175141 -0.198990 0.175734 0.110380 -0.086047 -0.173187 0.089679 0.008064 -0.228628 0.143661 0.158986 -0.240007 -0.204570 0.003110 0.081993 0.193410 -0.195736 0.241133 0.036057 -0.107606 -0.031262 0.216085 -0.130622 -0.009783 -0.246012 0.243224 -0.188245 0.103808 -0.281477 0.124128 0.037999 -0.147903 -0.143677 0.082958 -0.045926 0.281191 -0.264239 -0.121833 0.016863 -0.022010 -0.053383 0.043187 0.013519 0.383630 0.040430 -0.072785 -0.126533 -0.077057 -0.108610 -0.108967 0.079449 -0.198325 -0.225530 0.053407 -0.030201 0.176478 0.111329 -0.065699 -0.279518 -0.300216 -0.126847 0.051913 -0.060119 0.011003 -0.041839 0.036488 -0.200325 -0.254793 0.169772 -0.301340 0.053807 -0.157720 -0.072518 -0.005962 0.107378 -0.118782 0.128751 0.207012 0.001473 0.024835 -0.088457 0.158505
WYP -0.072054 -0.069274 -0.096968 -0.161528 -0.203068 -0.045312 0.106978 0.151716 -0.030782 -0.022541 -0.310407 -0.087055 -0.135741 0.006542 -0.225968 -0.107362 -0.239296 -0.250595 -0.143959 0.020027 0.219340 0.175470 0.044368 0.043484 0.298133 -0.098794 -0.163350 -0.123379 -0.312379 0.151601 0.004876 -0.229883 0.142468 -0.200602 -0.027933 0.073149 0.215241 -0.001882 0.134416 -0.040452 -0.035432 0.253520 0.107521 -0.190469 0.105116 -0.100487 -0.233080 -0.103075 -0.193067 -0.074132 -0.240748 0.076330 0.038534 -0.254176 0.059652 -0.009462 -0.308235 -0.015880 0.115388 0.049925 -0.058622 0.321494 0.040277 -0.130201 -0.178147 -0.057674 0.001884 0.316278 0.192398 0.164295 0.315607 0.149006 0.088599 0.049769 -0.066652 -0.032858 -0.130654 -0.015071 -0.118420 -0.218013 -0.042641 0.050034 0.180868 -0.289862 -0.086269 -0.140568 -0.077153 0.117255 -0.045599 -0.158244 -0.115270 -0.073340 -0.106649 -0.017067 -0.016963 -0.008007 -0.117354 0.089811 -0.127768 -0.280971 0.259861 -0.026320 0.271278 -0.102376 0.017047 0.053602 0.140176 0.191482 0.050464 -0.128679 0.174714 -0.248775 -0.062915 0.076714 0.261974 0.040110 -0.151711 -0.010017 -0.043526 -0.080451 0.117762 0.225225 -0.048745 -0.102376 -0.059672 -0.224649 0.065341 0.218912 0.103531 0.017415 -0.083856 0.097537 0.333981 -0.172865 -0.187510 0.030060 -0.347437 0.055788 0.158743 0.031622 0.003893 -0.029128 0.163728 0.201951 0.043887 0.190807 0.037693 0.179879 -0.189293 -0.060511 0.270068 -0.132570 -0.181879 0.037996 0.153247 -0.057092 0.031026 0.279448 -0.260884 0.003897 -0.046602 0.010185 0.221525 -0.002540 -0.134518 0.106365 -0.224053 -0.208129 -0.203250 -0.135921 -0.177837 -0.394805 -0.000261 0.209639 -0.256171 -0.034491 0.053229 0.040762 -0.174300 0.024770 0.008605 -0.128711 0.036531 -0.003571 -0.142322 -0.338439 0.329414 -0.431286 0.222713 -0.221803 -0.019635 -0.086886 0.008398 0.088845 0.065263 0.038971 -0.033895 0.083497 0.328934 -0.018614
YIW -0.167988 -0.168822 0.013339 -0.062273 0.138818 -0.039541 0.010839 -0.068701 -0.212342 -0.002928 -0.339962 -0.064398 0.144348 -0.230025 0.055363 0.134909 -0.017626 0.005695 -0.085675 0.177595 -0.047022 0.189732 0.164057 -0.205948 0.340614 -0.043714 -0.086108 0.412986 -0.041919 0.140943 -0.192457 -0.087245 -0.099147 -0.090137 -0.179477 -0.072104 -0.034415 -0.086578 0.276773 -0.024090 0.070246 0.083920 0.014654 -0.195743 -0.180248 -0.093240 -0.060774 -0.127201 -0.174289 0.024619 0.087270 -0.005112 -0.152463 0.006695 -0.057240 -0.040394 0.226927 -0.169319 0.378771 -0.042178 0.028717 -0.011559 -0.003375 -0.215290 -0.011992 -0.070963 -0.088244 -0.081427 0.216731 -0.256297 0.082497 -0.034699 -0.115812 -0.112882 -0.077476 0.244336 0.129972 0.122398 0.162553 -0.099498 0.016464 -0.110785 -0.008829 -0.081006 0.076953 -0.279836 0.101840 0.120895 0.086256 0.130585 0.182026 -0.037720 0.006132 0.281006 -0.020659 0.088626 -0.235398 -0.150945 -0.120109 -0.053197 -0.022212 -0.388213 0.235489 -0.101072 -0.226458 0.184519 -0.074477 -0.277176 0.046446 0.007643 -0.043383 -0.360973 0.010768 -0.202972 0.058448 0.112987 -0.087527 -0.132593 -0.057086 -0.295189 0.122525 0.054646 0.242211 -0.255323 -0.057496 -0.112893 -0.016628 0.010890 0.036939 0.092967 -0.061505 -0.040153 0.265109 0.228414 -0.076946 -0.109182 0.067732 -0.106317 0.054094 0.092815 0.174794 0.379090 -0.176033 -0.034217 0.127067 0.059807 -0.276952 0.131002 -0.267451 -0.304845 -0.212230 -0.026979 -0.168938 0.057743 -0.406548 -0.026901 -0.047410 -0.099202 0.031586 -0.106548 -0.115947 -0.034712 0.296988 -0.216658 0.118453 -0.058869 0.067994 -0.010160 -0.120543 0.058567 -0.017774 -0.105028 -0.164642 0.159697 -0.236273 -0.075641 -0.167067 -0.279812 -0.153408 0.027818 0.005609 0.225839 0.205152 0.075628 0.095116 -0.143286 0.144518 -0.286128 0.162229 -0.129801 -0.057995 -0.067264 0.002978 -0.314196 -0.115669 0.052429 -0.130450 0.013473 -0.012339 -0.020440
FMY 0.043182 0.013978 -0.002202 -0.008419 -0.038896 -0.194832 0.229301 -0.122915 -0.236232 0.025039 -0.165402 -0.090482 0.065621 0.047450 -0.053726 -0.121902 -0.028346 -0.288982 -0.042755 0.018081 0.055892 0.035407 0.362484 -0.038724 0.023483 -0.128923 0.096524 0.161819 0.042408 -0.097310 -0.227405 -0.032882 -0.065962 0.234034 -0.082454 -0.047378 -0.050592 -0.001590 0.474131 -0.050525 -0.334439 0.036572 -0.107241 -0.039760 0.115206 0.065552 -0.072083 -0.245895 -0.084824 -0.014764 0.015193 0.079603 0.031118 0.050193 -0.142918 -0.074582 0.050352 -0.370823 0.300978 -0.025641 -0.052825 0.130430 0.106953 -0.438021 0.134436 -0.092883 -0.146518 -0.101563 0.348632 -0.280479 -0.070362 0.001264 0.155020 0.224465 -0.127811 -0.156328 -0.094995 0.148067 0.053245 -0.248003 -0.115065 -0.151377 0.270484 0.071884 0.084908 -0.114529 -0.051429 -0.021054 -0.026456 0.096810 0.135232 0.012391 -0.043250 0.141586 0.087224 -0.050697 0.073423 -0.031471 -0.047621 -0.077148 0.018230 -0.146690 0.228913 -0.092271 0.140440 0.055517 -0.077092 0.146981 0.230784 -0.140066 -0.006387 -0.130412 -0.080703 0.076079 0.061308 -0.007103 -0.104738 -0.054696 0.001467 0.182456 0.087421 -0.027704 0.022454 -0.142104 -0.061819 -0.123270 0.069851 0.045350 -0.139945 0.019932 0.060114 0.207215 0.031352 -0.001865 0.090027 0.012810 0.088839 0.101198 -0.119143 -0.119137 -0.382085 0.085704 0.165280 -0.091359 -0.120171 -0.121976 -0.110084 0.239701 -0.221515 -0.279165 -0.087920 0.173408 -0.297645 0.039664 0.068478 0.076149 0.182105 0.075644 0.136845 0.214324 -0.029202 0.320904 0.348261 0.214985 -0.047207 -0.094902 -0.000577 0.276418 0.094359 -0.168471 -0.192754 -0.432122 0.021719 0.006651 -0.346990 0.049633 -0.037559 0.112108 0.216527 -0.042164 -0.111936 0.129766 0.125422 -0.052027 -0.043033 -0.144477 0.066149 -0.232479 0.349175 -0.034410 -0.071559 -0.124552 0.022184 0.149036 -0.143092 -0.055280 0.120984 -0.032049 0.170324 0.165339
FEC -0.028932 -0.037553 -0.143615 0.024501 -0.171391 -0.142645 -0.113498 0.031574 0.080418 0.175812 0.048325 0.154908 0.037315 -0.037494 0.052009 0.168909 0.130948 -0.183233 -0.049348 -0.226561 0.266042 0.077086 0.008670 -0.016775 0.178806 0.167293 0.066781 0.070732 -0.004243 0.354525 -0.417278 0.105987 0.054217 0.104212 -0.149966 -0.016556 0.032207 0.095077 0.116281 -0.088948 -0.239668 0.071059 -0.080268 0.056747 0.052604 0.036742 0.197583 -0.028986 -0.154192 0.057376 0.214200 0.235445 0.041694 0.030481 -0.002403 -0.026667 0.168501 0.189893 0.013612 0.255893 -0.230871 0.137013 0.056104 -0.166367 0.039257 -0.118956 0.015187 -0.152407 0.016991 -0.236063 -0.051423 0.181899 0.011242 -0.477499 -0.046820 0.222148 0.092463 -0.258193 -0.076473 -0.129695 -0.443016 0.142307 0.284142 0.001847 0.023344 -0.002342 0.211114 0.110926 -0.092286 -0.158720 0.097921 -0.033662 0.122430 -0.060053 0.016752 0.242194 0.017620 0.033779 -0.097757 0.066183 0.167733 0.020652 0.192079 -0.230467 -0.293048 -0.106553 0.099781 0.017186 -0.102825 0.020991 -0.232723 -0.058533 0.035017 0.027203 0.189374 0.147325 0.055712 0.004947 0.068384 -0.030168 0.153162 0.065886 -0.022951 0.022363 -0.162388 -0.267969 -0.173669 0.094090 -0.048380 -0.226695 -0.022414 0.055911 0.035519 -0.107066 0.121811 0.219773 0.183543 0.181657 -0.135819 -0.017398 0.217776 -0.075994 -0.185679 0.084958 0.151273 -0.026266 0.179663 -0.027032 0.138537 -0.138153 -0.095847 0.079937 0.087346 0.117662 -0.287866 0.012280 0.123325 -0.198230 0.211007 -0.071762 -0.129395 0.156643 -0.046004 -0.010966 -0.047462 -0.125890 0.029353 -0.046108 -0.101747 -0.530767 -0.134614 0.006897 -0.386713 0.152210 -0.054477 0.048223 0.102566 -0.045702 0.174352 -0.030971 0.096332 0.087530 0.175847 0.001361 -0.378657 0.005667 0.054491 -0.100378 0.028568 -0.111366 0.051440 0.114652 -0.138762 -0.186850 -0.133005 0.080679 -0.033880 -0.170058 -0.177145 0.009534
KCE -0.285852 0.095742 -0.078555 -0.064842 -0.053022 0.180226 0.092251 0.173956 0.020227 0.221020 -0.033388 -0.089482 0.117975 -0.217589 0.066139 -0.186313 -0.146659 -0.429793 -0.149083 0.115692 -0.007129 -0.039893 0.059319 -0.179065 0.267034 0.127923 0.209965 0.171213 0.019175 -0.002356 -0.122098 -0.108962 -0.006561 -0.125104 0.045782 0.193115 -0.054469 -0.029105 -0.052578 -0.155864 -0.040254 -0.074014 -0.187166 -0.351339 -0.125761 0.403693 -0.023514 -0.016509 -0.516060 -0.258636 -0.087981 0.179165 -0.145008 0.063322 -0.084978 0.146005 -0.283278 -0.205226 -0.004216 0.090429 0.112748 0.076282 0.255779 -0.196108 -0.282966 0.108253 -0.136878 -0.293345 -0.041788 -0.163145 0.350368 0.003692 -0.222839 -0.262587 0.119033 0.139667 0.241651 -0.118875 -0.020810 -0.013362 -0.169439 0.084294 0.156260 -0.212446 -0.061273 -0.003684 -0.172647 0.002285 -0.003241 0.040011 -0.191326 -0.106151 0.238781 -0.095226 -0.145060 0.217512 -0.367167 0.060872 0.137406 0.183506 0.430997 -0.179593 0.161618 -0.020155 -0.351660 -0.097135 0.333987 -0.138138 0.010573 0.130415 -0.129265 -0.164227 0.067018 -0.248490 0.070981 0.168146 0.154200 0.029751 0.025659 -0.059947 -0.104653 0.070235 -0.166931 0.007594 0.010697 -0.048929 -0.194043 0.102901 0.079588 -0.111234 -0.122903 0.016427 0.201251 -0.090407 0.212028 0.058916 -0.281105 0.188950 0.237065 0.162399 -0.252429 0.040200 -0.293625 -0.109167 0.122935 0.069208 0.159364 0.006822 0.036943 -0.126478 -0.099619 0.255978 0.092483 -0.268181 0.020335 0.098740 0.105271 -0.131767 0.179074 -0.224287 0.143454 0.044254 -0.080534 0.483076 -0.082705 0.113584 -0.101670 -0.075840 -0.177898 -0.083296 -0.174231 0.004146 0.016093 0.207252 -0.256347 -0.012414 -0.137721 -0.048638 -0.046799 -0.093928 -0.136933 0.190278 -0.066721 0.255203 -0.058666 -0.023710 -0.133510 -0.242509 0.097518 -0.059148 -0.028723 -0.090922 -0.113654 -0.068616 -0.073892 -0.089732 -0.000068 0.081144 -0.233200 0.065761
DKC -0.166270 0.229661 -0.160199 0.200955 -0.161079 -0.169242 -0.150720 -0.066059 0.136202 -0.041533 0.159204 0.154017 -0.250855 0.243456 0.207160 0.099029 -0.083211 -0.329493 0.075902 -0.173142 0.080939 0.297198 -0.006015 -0.314326 0.240061 0.193297 0.202266 0.155314 0.171824 0.445848 -0.110332 0.501257 0.148465 -0.185325 -0.008528 -0.036032 0.197089 0.285350 -0.158681 -0.164955 -0.318450 0.056818 0.117285 -0.109319 -0.078834 0.223545 0.011647 -0.103566 -0.125009 0.212693 -0.074689 0.161069 -0.016827 0.089624 -0.150978 -0.023980 -0.203457 -0.345969 0.087180 0.166455 0.141101 0.119979 0.103574 -0.013865 -0.109456 0.121259 0.028388 -0.069176 0.008988 -0.380938 -0.083705 0.043495 -0.053879 -0.156939 0.240912 0.362250 0.289074 -0.063793 -0.204556 -0.240882 -0.172113 0.356506 0.026174 0.242759 -0.074941 -0.085926 -0.123424 0.053031 -0.189861 -0.131061 -0.261002 -0.105855 0.245553 0.117664 0.069405 0.231833 -0.297542 0.111277 -0.099958 -0.057093 0.105163 -0.056509 0.033677 -0.081875 -0.279239 -0.220987 0.170796 0.027239 -0.221352 -0.178986 -0.052978 -0.266507 0.243672 0.091880 0.189300 -0.005552 -0.013218 0.193277 -0.360638 0.038018 0.129244 0.099939 0.000802 0.160549 0.060794 -0.082352 -0.106243 0.286043 0.096243 -0.345139 -0.184417 0.193604 -0.103103 0.066249 -0.025051 -0.052272 -0.018335 0.147790 0.230596 -0.023452 -0.029201 -0.167378 -0.284760 0.023196 -0.101570 -0.168000 0.205844 0.098453 -0.035114 0.011276 -0.132715 0.044124 -0.167567 -0.079533 -0.172584 -0.028542 -0.049026 -0.317490 0.075462 -0.131513 -0.072287 0.161599 -0.255241 0.115792 -0.147008 0.056911 -0.138207 0.166538 -0.119331 -0.330325 -0.025354 0.022233 -0.250706 0.234994 -0.104572 0.003783 0.218128 0.011791 0.098802 0.108712 -0.158101 0.140502 0.231557 0.135285 0.284707 0.145588 0.354474 -0.080527 0.281783 -0.110211 0.009662 0.206810 0.007008 -0.054758 0.028174 -0.144886 -0.133684 0.075381 0.065768 -0.299778
CPY -0.626721 0.355700 -0.138206 0.021327 -0.102328 0.092025 0.055668 0.017860 0.230569 0.433398 0.342720 0.516951 -0.024495 0.352254 0.315434 0.043220 0.001840 -0.682900 -0.019520 -0.061633 -0.151923 0.389297 -0.152271 0.349294 0.317824 0.247920 0.309996 -0.016896 0.096419 0.023161 -0.218808 0.247359 -0.239503 -0.170653 -0.151542 0.166448 0.279097 -0.164541 -0.394181 0.042570 0.039252 0.300766 0.493437 0.398969 -0.411553 -0.245961 0.005255 -0.450831 -0.423172 -0.118867 -0.122929 0.291936 0.388488 0.046798 0.010441 0.436747 -0.554960 -0.287008 0.083299 0.179476 0.068442 -0.123150 0.101870 -0.175111 0.565085 0.479461 0.247105 0.416633 0.201108 -0.112944 0.459669 -0.169857 -0.055584 -0.471818 0.210101 0.164235 -0.261987 0.351079 -0.054780 -0.787464 -0.308306 0.071900 -0.104949 0.637674 -0.228437 -0.093049 -0.123646 -0.076012 -0.564630 0.076566 -0.260172 -0.250740 0.164499 0.338231 0.077980 0.019440 -0.398762 0.310323 -0.401160 0.378001 -0.152658 -0.426600 0.105674 -0.416141 -0.680272 0.394376 0.256232 0.332446 0.045550 0.038779 -0.019649 0.060153 0.273620 -0.104199 0.312431 -0.324659 0.224580 0.353771 0.024495 0.074133 -0.313040 -0.008593 0.464504 -0.062687 -0.079728 0.168876 -0.546728 0.605934 -0.142184 -0.050001 0.319412 0.194935 -0.305859 -0.165977 0.407928 0.084164 0.409213 0.255024 0.061199 -0.153542 -0.214719 0.312337 -0.324828 -0.158467 -0.146373 0.038161 -0.211846 -0.290723 -0.159216 0.275089 0.275767 -0.156640 -0.153996 -0.051575 0.027085 0.032482 0.402745 0.177369 -0.145634 0.030633 0.099988 0.112380 0.004903 0.055057 0.040465 0.309906 0.144615 0.288136 -0.184785 -0.094148 -0.245141 0.119161 -0.298349 0.358807 -0.268273 0.236784 -0.204425 0.101363 -0.145442 -0.012008 0.517535 -0.364564 -0.116383 0.264484 -0.026093 0.016181 0.158103 -0.091210 0.490375 -0.114038 -0.418624 0.025149 0.032362 0.074334 -0.066152 -0.123021 -0.200571 0.436190 -0.126386 -0.102366
YWP -0.344859 -0.494190 0.055330 0.039715 0.054009 0.056110 0.131126 -0.094044 -0.293294 -0.026890 -0.069483 0.209455 0.037609 0.175306 -0.064545 0.203601 0.037218 0.012536 -0.182748 0.031750 -0.130049 0.225996 0.086761 -0.014287 -0.194305 0.128989 -0.295073 0.026499 0.107555 0.395979 -0.283850 -0.081135 0.177513 0.033136 -0.031269 -0.010437 0.046970 -0.118536 0.201860 0.087920 -0.000914 0.124254 0.019644 0.039847 0.027200 0.196825 -0.112981 0.039927 -0.160154 0.011235 -0.043375 -0.024650 0.040583 0.073227 -0.102303 0.051927 -0.033215 -0.028195 0.132675 -0.076605 0.203942 0.204534 -0.055562 0.129989 -0.169277 -0.080578 0.202628 0.000680 0.116945 -0.208549 0.142457 -0.013243 0.016245 -0.124626 0.054936 0.183483 0.018193 0.135011 0.159731 -0.273919 0.104662 0.138667 0.096850 -0.094379 0.015268 -0.181202 0.006391 0.283770 0.120513 -0.223628 -0.018302 0.113793 -0.071345 0.295273 -0.032051 0.155328 -0.204280 0.125148 -0.124997 0.031172 0.263770 -0.176473 0.207292 -0.124974 -0.034386 -0.234089 -0.085799 0.103304 0.069563 0.042177 0.109392 -0.730945 -0.451411 0.168623 -0.012792 -0.228163 0.001057 -0.180316 -0.027181 0.256833 -0.069502 0.236824 -0.191045 0.105890 0.019154 -0.133198 0.111670 -0.081228 0.088475 0.386870 -0.227019 0.103639 -0.217413 -0.130651 0.058013 -0.049108 0.347068 0.122288 0.055571 -0.045999 -0.189317 -0.150697 -0.062016 0.022659 0.443232 0.229952 0.012846 0.078888 -0.217643 0.293102 0.096629 -0.013392 -0.153875 -0.021831 0.103643 0.179625 0.079121 -0.260284 0.079214 -0.190601 -0.134393 0.029870 0.150951 0.304929 -0.062373 -0.179576 0.147102 0.156648 -0.257088 -0.070118 -0.269043 -0.250636 0.123802 0.375535 -0.075652 -0.024882 -0.107498 0.031352 0.047302 0.002821 -0.452473 0.000518 -0.155106 -0.060496 0.014700 -0.132958 -0.040171 -0.120733 -0.023169 -0.186681 -0.063453 0.081864 0.000130 0.136077 0.179958 -0.003747 0.016395 0.237465 0.004468 0.168368
HCV -0.288766 -0.108581 0.051890 -0.147953 0.322233 -0.168465 0.350619 0.218215 0.119434 0.061211 0.254930 -0.382399 0.117951 0.093010 0.145017 0.215438 0.105075 -0.199542 -0.151571 0.210418 0.156644 0.020145 -0.257342 0.129731 0.179631 0.086892 0.125435 0.006519 -0.118599 0.126947 -0.099022 0.019037 -0.063412 0.110132 -0.083722 -0.123205 -0.189634 -0.191453 0.207011 0.025150 0.235165 0.174181 -0.174704 -0.167351 0.276794 0.241327 0.069387 0.163882 -0.005576 -0.082131 -0.195773 0.261314 0.056023 -0.048214 0.161430 -0.025930 0.029677 0.114382 0.088724 0.001106 -0.323602 0.270017 0.486672 0.023705 -0.114072 -0.049190 0.217811 -0.403811 0.133404 0.312848 -0.168523 -0.139443 -0.053833 -0.372438 0.054316 0.096223 -0.386005 0.031800 0.159517 -0.075131 -0.052416 0.235625 -0.275458 -0.572952 -0.335435 0.024185 -0.007063 0.062808 0.025798 0.021179 -0.122788 -0.008749 -0.037981 0.045600 -0.052420 -0.011060 -0.108260 -0.158261 0.200629 -0.044894 0.209462 -0.021240 0.217342 0.219902 -0.483262 -0.142841 0.177291 0.019174 -0.125344 -0.069555 0.042504 -0.035609 0.101853 -0.128151 0.155794 0.146288 0.015883 0.042821 0.185334 0.155436 0.178439 0.161563 -0.097011 0.151446 -0.171958 -0.370901 -0.006154 0.303896 -0.096877 -0.126021 0.086423 0.019451 0.334830 -0.012067 0.114507 0.110362 -0.108179 0.096274 -0.315778 -0.182745 -0.081848 0.161732 -0.091583 -0.375062 0.086044 -0.086887 -0.299599 -0.017400 0.129546 -0.063285 0.178886 0.117833 -0.101721 0.038554 -0.282237 -0.104811 -0.045707 0.057330 0.019628 0.105047 -0.185573 0.309136 0.095183 -0.036898 -0.310487 0.097222 -0.153674 0.307157 -0.112448 -0.232971 -0.261825 -0.074243 -0.061324 0.059391 -0.284475 -0.069033 0.017311 -0.087753 -0.077630 -0.089924 0.125119 0.148594 0.188829 0.190532 -0.061681 0.074272 -0.133337 0.127197 -0.277343 -0.119049 0.069534 -0.102616 0.023082 0.061979 -0.151164 -0.097605 0.050973 -0.121620 0.066080 -0.057284
WYQ -0.104518 -0.120551 -0.212768 0.050469 -0.051179 -0.084292 -0.062694 0.139114 -0.075247 -0.053654 0.034546 0.061769 0.134243 -0.123694 -0.098955 -0.031469 -0.051765 0.015473 -0.284534 0.011852 0.063155 0.159121 -0.029692 -0.111028 0.018119 0.016034 0.012508 -0.071909 0.213863 0.067659 -0.034545 0.021975 0.011092 -0.108409 0.002231 0.298691 0.026322 0.307957 0.139577 0.051804 -0.096719 0.175171 0.107075 -0.060429 -0.078485 -0.109692 -0.009561 -0.008384 -0.116601 0.044536 0.072612 -0.192839 -0.135921 -0.013493 0.063909 0.010214 0.038275 -0.128865 0.422157 -0.044958 0.048973 0.083976 0.053032 -0.090224 0.053086 -0.236290 0.065016 -0.054977 0.307324 0.003523 0.070899 0.089524 -0.009091 -0.038185 -0.149648 -0.265481 0.165252 -0.001578 0.220228 -0.236910 -0.161202 -0.003049 0.004197 -0.030131 0.016135 0.036812 -0.078533 0.161254 0.030946 0.081572 0.137712 -0.095784 -0.075224 0.155664 0.197450 -0.044495 -0.157301 -0.028013 -0.108853 0.025782 0.135893 -0.206614 -0.031755 -0.145968 -0.189512 0.128131 -0.264936 -0.045163 0.106005 0.235705 0.104059 -0.270883 -0.035216 0.038957 0.036028 0.026331 0.053051 -0.150877 0.052144 0.024900 0.056551 0.074594 0.038962 0.051537 0.229528 -0.311670 -0.007048 0.343938 -0.092076 0.036302 -0.027560 0.286402 0.128524 0.159741 -0.041492 0.004367 0.090659 0.148738 0.093565 0.048861 0.097335 -0.063859 -0.173065 0.162577 0.246923 0.184546 0.031265 0.274219 -0.019319 0.046781 -0.237888 0.128043 -0.089848 0.057760 0.053053 -0.040245 0.436541 -0.006122 -0.067615 -0.116396 -0.173329 0.200595 -0.000961 -0.176113 -0.075552 -0.059228 -0.265415 0.157853 0.158464 -0.162074 -0.116599 -0.139428 0.019216 0.192098 -0.023619 0.140449 0.022300 0.012582 -0.198630 -0.048380 0.208119 0.063679 0.115685 0.129928 -0.000080 -0.215449 0.326037 -0.207765 -0.189146 -0.092735 -0.054524 -0.053426 0.086576 -0.174069 0.027551 -0.046563 -0.077061 -0.063224 0.092760 -0.181258
TWH 0.207749 -0.205114 0.146933 -0.270410 -0.043967 0.001417 0.085114 -0.065718 -0.089902 -0.041015 -0.027282 0.096310 -0.025189 -0.085577 -0.111854 0.015264 -0.176428 0.009036 -0.185766 0.229630 0.085285 0.043417 0.121854 0.034573 0.032520 0.045516 -0.190674 0.140694 -0.017833 0.138717 -0.173381 0.446130 0.013563 0.027213 -0.093813 -0.117806 0.394981 0.017463 0.022048 0.015804 -0.123994 -0.129247 -0.017969 -0.177898 -0.214043 0.158235 -0.199864 0.136925 0.030941 -0.086438 0.008564 0.062317 -0.003940 -0.174845 -0.099667 0.102246 -0.206963 0.069993 0.122861 0.032335 -0.113595 0.086396 0.106988 -0.051064 0.096246 -0.083706 0.144553 -0.109113 -0.060790 -0.040161 0.033949 -0.236827 -0.136305 -0.179628 0.218894 0.053612 0.011753 0.013307 0.081024 -0.104497 0.004945 -0.040361 0.238022 -0.110995 -0.056956 -0.127489 -0.060437 0.095571 -0.144723 -0.068534 -0.000713 -0.043027 -0.005921 -0.014457 0.191762 -0.025186 0.061611 -0.116758 0.038458 -0.033812 0.073106 -0.154409 0.230927 0.000423 -0.243907 -0.031307 -0.181098 0.025688 -0.071145 -0.192943 0.076613 -0.169092 -0.052724 0.168495 0.088351 -0.079621 0.155566 0.071701 -0.100949 0.013174 0.158209 0.176089 -0.256465 -0.097888 -0.201423 -0.153338 0.078941 0.178735 -0.072733 -0.029001 -0.089402 0.030156 0.125972 0.058927 0.089943 0.083748 -0.106327 0.172223 0.328836 0.047400 -0.294377 0.019491 0.102999 0.180032 0.130222 -0.089855 -0.130529 0.042464 -0.211337 -0.024721 -0.049150 -0.004713 -0.199023 0.299537 -0.149082 0.059947 0.041720 0.044061 0.076726 -0.032547 -0.087550 -0.000232 -0.102558 0.183884 -0.117611 -0.013203 -0.084298 -0.024090 -0.099330 -0.226462 -0.015569 -0.294350 -0.105200 0.249604 0.067435 -0.064794 0.030566 0.038246 -0.018048 -0.014442 0.111717 -0.042729 -0.144089 -0.185383 -0.189521 -0.042240 0.064787 -0.215575 -0.227012 -0.001473 0.136443 -0.179189 0.050704 -0.246033 0.014524 -0.213286 -0.064957 -0.143190 0.040196 0.136446
MCL -0.325725 -0.022976 -0.022513 0.011632 0.253487 -0.279180 0.265732 -0.112406 -0.347788 -0.052706 0.177113 0.011854 -0.056012 0.090816 0.175365 0.006702 0.075023 -0.290178 -0.006116 0.174950 -0.078294 -0.147680 -0.107045 0.287573 -0.208388 0.149956 0.147423 0.126388 -0.513404 -0.030667 0.182824 0.432887 -0.096523 -0.070744 -0.015922 -0.062409 -0.112259 -0.223021 -0.157041 -0.097079 -0.105209 0.035427 0.369928 0.101572 -0.145362 -0.212885 0.018016 -0.047519 -0.390409 -0.252628 0.010339 -0.063443 -0.002380 -0.016018 -0.479062 0.017613 0.154946 -0.177708 0.021894 -0.262509 0.160371 -0.057928 0.121379 -0.032441 0.088039 0.132277 -0.169564 -0.103162 0.346298 -0.103948 -0.022801 -0.043393 -0.150625 -0.224141 -0.017385 0.183933 0.123047 0.223811 0.114211 -0.135755 0.283732 -0.042709 0.152264 -0.213056 0.091449 -0.082954 -0.087371 0.390527 0.113198 0.069124 -0.040992 0.080994 0.106542 0.094533 -0.234671 0.579463 0.001808 -0.034275 0.127843 0.378377 0.261061 -0.292315 -0.008565 0.130257 -0.509950 -0.334308 -0.381469 -0.174526 0.120011 -0.216497 -0.362097 -0.133932 0.179953 -0.138543 -0.173441 -0.070187 -0.076497 -0.148918 0.267846 0.154902 0.064116 -0.124879 0.041014 -0.123151 0.402612 -0.065104 -0.106331 0.171678 0.046629 0.100171 -0.177694 0.302419 0.360298 -0.004654 0.016020 -0.206903 -0.206120 -0.323095 -0.040788 0.011361 0.001316 -0.105966 0.343683 -0.046622 -0.150978 -0.036605 0.114532 0.225478 0.251646 0.076931 0.116819 0.122209 -0.011412 0.075077 -0.276030 -0.110515 0.155564 -0.091701 0.348781 0.054392 0.009630 0.178132 -0.020594 0.167580 -0.028142 0.019281 0.126007 0.059033 0.043091 -0.037154 0.295890 0.140606 0.005997 -0.012451 -0.287083 -0.272178 0.242109 -0.253444 0.231648 0.079437 0.037543 -0.144937 -0.068535 -0.002925 0.044147 0.057760 0.086183 -0.382325 0.245703 0.081423 0.087911 0.014880 0.234863 -0.353941 -0.238765 -0.116462 0.079746 0.243057 -0.317734 0.095074
VQC -0.102578 0.052905 -0.088476 -0.014776 0.091213 -0.117785 -0.120419 0.051292 0.126361 -0.072832 -0.289676 -0.037524 -0.124771 0.243681 0.076151 0.100671 0.004775 -0.046611 -0.192853 -0.107242 -0.086236 0.099171 0.224639 -0.251211 0.331607 0.317969 -0.012060 0.185404 -0.006185 0.314538 -0.101572 0.378494 -0.207041 -0.011106 0.016756 -0.122179 0.113689 0.061817 0.104061 0.041863 -0.019767 0.086071 -0.156641 0.135633 0.156741 0.048990 0.124126 0.011973 0.055822 0.132880 0.172212 0.210901 0.032160 -0.013171 0.050755 -0.046051 -0.045077 -0.036537 0.232819 0.072467 0.089003 0.279063 0.051276 0.000862 -0.115407 0.118728 -0.088814 -0.058382 0.100574 -0.119881 -0.040137 0.147089 0.030951 -0.107944 -0.129058 0.105921 -0.056607 -0.064520 -0.111394 -0.251442 -0.052334 0.145162 0.084900 0.168209 -0.114972 -0.152846 -0.140411 -0.061933 -0.108900 0.024798 -0.068235 -0.009573 0.004446 -0.183796 0.031093 0.159240 0.175124 -0.029561 -0.343820 0.122332 0.258514 -0.218839 0.071793 -0.069309 -0.380759 0.065851 0.161080 0.021782 -0.111165 -0.112671 0.075789 -0.000815 0.233980 0.065142 -0.011121 0.151784 0.092311 0.032851 -0.373830 0.094547 0.201836 0.483334 -0.015186 0.114367 -0.120618 -0.075721 -0.120651 0.418098 0.252543 0.015410 -0.026109 0.233512 0.006948 0.015562 -0.023434 0.214003 -0.192753 0.156927 0.237072 -0.158550 0.022596 -0.024918 -0.180971 0.084289 -0.093119 0.123692 -0.192193 -0.046727 0.069003 -0.123175 -0.113377 0.115551 0.147660 0.012359 -0.076871 0.001217 -0.076266 -0.251621 -0.173588 -0.048811 0.134521 0.137297 -0.213875 0.117266 0.004311 -0.047426 0.186069 -0.066278 -0.204594 -0.220675 0.077635 0.171750 0.054960 0.024031 -0.210434 0.119027 0.036034 0.094574 0.100514 -0.012367 -0.006965 0.002763 0.169187 -0.112972 -0.084013 -0.142934 0.240490 -0.187849 -0.083715 -0.362660 -0.110835 -0.003942 -0.064647 -0.032737 -0.060155 -0.029068 -0.052630 0.068624 0.193331 -0.113868
NCE -0.352114 0.037951 0.370399 -0.170718 0.185228 -0.009866 0.090948 0.335085 0.068682 0.101679 -0.043624 0.009868 -0.324052 -0.203694 0.144034 -0.091202 -0.002880 -0.397406 -0.129832 -0.314760 -0.056483 0.008593 0.199483 0.023321 0.287217 0.130370 0.116742 -0.075197 0.218026 0.054116 -0.200323 -0.117307 -0.166566 0.143443 -0.145103 0.031504 0.027336 -0.008883 -0.002865 -0.145280 -0.011068 -0.008894 0.274802 -0.047907 0.235646 -0.017391 -0.199073 0.032941 -0.158809 -0.166253 0.132823 0.149788 0.067333 0.034245 -0.252874 0.036340 0.015410 0.226775 0.171962 -0.143838 0.005244 -0.060137 0.279486 -0.077166 -0.248845 0.335849 0.002145 0.135032 0.054626 -0.063306 0.283601 -0.046371 -0.165674 -0.126566 -0.173142 0.285117 0.214621 -0.130965 -0.133746 -0.038947 -0.249760 0.076135 0.039623 -0.213620 -0.145900 -0.135069 0.157303 0.100741 -0.178303 -0.043140 -0.431870 -0.090618 -0.031050 -0.053142 0.208408 0.236420 -0.253306 -0.043885 0.005978 0.192524 0.352041 -0.083832 -0.045011 0.179842 -0.342839 -0.040189 0.074357 -0.050216 -0.099697 -0.237166 -0.295605 -0.036004 -0.182768 0.071271 0.211549 0.233841 -0.000525 -0.039851 0.166543 -0.067763 0.124164 0.105181 -0.109002 0.184088 0.086874 -0.024430 0.052957 0.070547 0.277093 0.121349 -0.161370 0.012375 0.165169 -0.188473 0.294006 -0.008057 -0.135857 0.026369 0.022635 0.198325 -0.338660 -0.170317 -0.426657 -0.343358 0.223813 0.088360 0.237229 0.076664 0.062341 0.107083 -0.015730 -0.025419 0.068844 -0.087268 0.127399 0.040848 -0.147232 -0.246823 0.240147 0.195683 0.248203 -0.022344 0.114878 0.309637 -0.203708 -0.245503 -0.185484 0.005969 -0.251181 0.068177 -0.282319 0.072115 -0.168248 0.072969 -0.223677 -0.121472 -0.058713 -0.049601 0.117309 -0.336418 0.273585 0.257020 -0.133313 -0.069431 -0.058852 -0.216845 0.083397 0.075021 0.088097 -0.222825 0.020557 -0.129531 -0.094376 -0.219111 -0.012002 -0.200370 0.026061 -0.136263 -0.634858 0.104859
YRC -0.116023 0.106549 -0.271212 -0.011868 -0.289513 -0.019358 -0.060249 0.229234 0.228398 0.252156 -0.009337 0.160884 -0.186817 0.020364 0.097154 0.328665 0.172585 -0.448036 -0.293386 -0.013505 -0.244576 0.086622 0.103865 -0.187138 -0.116734 0.503604 0.186159 -0.072460 0.033694 0.347232 -0.193637 0.204988 0.074090 0.360277 -0.037705 -0.106140 -0.127560 -0.091809 0.127332 0.068330 0.031653 0.082942 -0.037962 -0.084937 0.009582 0.066653 -0.058764 -0.030019 -0.328604 -0.160540 -0.070561 0.168378 0.072142 0.104774 -0.365785 0.079716 -0.065864 0.190431 0.164797 0.356544 0.027074 -0.033233 0.110869 -0.070003 -0.075489 -0.051456 -0.049190 -0.021928 0.149977 -0.408054 0.140802 -0.197986 -0.010051 -0.186335 0.137212 0.212249 -0.048423 0.191563 -0.158402 -0.110795 -0.237257 0.126787 0.099379 0.079228 -0.381261 -0.213055 -0.150805 0.236219 -0.220849 -0.334270 -0.102517 0.049984 0.199023 -0.185296 0.091773 0.070532 0.127847 0.156171 -0.050675 0.072948 0.552087 -0.203575 0.267896 -0.124287 -0.441029 -0.080024 0.166093 0.037117 -0.165473 0.325261 0.160798 -0.198988 0.097684 -0.024150 -0.191259 -0.268688 0.212125 0.270657 0.174279 -0.178906 0.134430 0.210192 -0.015658 0.028580 -0.051767 -0.124858 -0.018544 0.584381 -0.327499 -0.158862 -0.085169 0.180979 -0.064893 0.052042 0.020191 0.194195 -0.251780 0.113488 0.081637 -0.222096 0.270891 0.354703 0.226757 0.131572 -0.221632 0.055500 -0.053486 -0.148059 0.180545 0.066453 0.047323 -0.004053 0.007863 0.123355 -0.025643 -0.018382 0.152798 -0.029732 -0.107985 0.016664 -0.310537 -0.020883 0.062123 0.018565 -0.169622 -0.154125 0.114928 0.113721 -0.271424 0.091375 -0.010251 0.118271 -0.472884 0.315755 -0.141379 0.068447 -0.047355 0.038055 -0.021854 0.100585 -0.064183 -0.024178 -0.055352 -0.070800 0.037257 -0.266089 0.209110 0.072175 0.200465 -0.003112 -0.102058 0.012366 -0.075837 -0.029916 0.146930 0.244641 -0.082557 0.156614 0.170237 -0.006110
EWH 0.217956 -0.149250 0.035217 -0.129476 0.078666 0.073577 0.058498 -0.308228 0.181613 -0.026759 -0.097059 0.189601 -0.059997 -0.063827 -0.038918 -0.162186 -0.088108 -0.252481 -0.292593 0.083669 0.059443 -0.088588 -0.134876 -0.034140 0.066077 0.264467 -0.275269 -0.079824 0.128747 -0.084158 -0.142289 0.176489 0.101016 0.168944 -0.040167 0.011711 0.168703 0.125470 0.076687 0.135290 -0.063140 -0.002471 -0.002756 -0.271962 -0.148993 0.021411 0.084773 0.203891 -0.113105 -0.109772 -0.111699 -0.242105 -0.041620 -0.080122 0.250012 0.220519 0.003601 0.128364 0.271305 0.163391 -0.046216 -0.006197 0.093228 -0.234575 -0.010600 0.066952 -0.147740 -0.263091 0.063910 -0.067025 0.038133 -0.038716 0.042491 -0.087175 0.135723 0.022047 0.243614 -0.210275 0.046522 -0.043357 0.014457 0.178548 -0.084273 -0.097515 0.058197 0.293504 -0.107265 0.161944 -0.201285 0.141424 0.238062 0.165284 -0.163460 -0.052805 -0.036947 -0.134256 -0.048705 -0.068068 0.019600 -0.046664 0.153487 -0.159069 0.053781 -0.159488 -0.157625 0.065386 -0.163254 0.075234 -0.177358 0.108316 0.064178 -0.231059 0.051614 0.007352 0.163359 0.111593 -0.127659 -0.017887 -0.032106 -0.142975 0.109813 0.054971 -0.178814 0.180574 0.083055 0.005610 -0.004354 0.221204 0.184133 0.087725 -0.138071 0.279858 0.188700 0.102078 0.017956 -0.022957 0.154728 0.324304 0.060099 0.035218 -0.156307 -0.020393 -0.126219 0.112860 0.243029 0.010000 -0.134193 0.010010 -0.280113 0.056635 -0.191112 0.323077 -0.307025 -0.010978 -0.163244 -0.056842 0.144198 0.071518 0.093658 -0.135949 0.069478 0.317133 0.099713 -0.006904 0.059583 0.115562 0.006372 0.178024 -0.029268 0.000583 -0.156938 0.046592 -0.174386 0.132905 -0.042718 -0.039462 0.019305 0.099619 -0.048468 -0.171321 -0.113710 0.072802 -0.057688 0.034427 -0.198222 -0.191839 0.250112 -0.155285 0.119440 -0.205494 -0.037791 -0.172957 -0.189497 0.048146 0.086009 -0.173222 -0.163171 -0.138194 0.009476 0.016526
RNC -0.151433 0.034189 0.041634 -0.189783 -0.018576 0.016003 0.030723 -0.015585 -0.017957 -0.048052 0.026493 0.219476 -0.011550 0.076237 0.150701 0.013055 0.232522 -0.382303 0.123048 -0.118851 0.014110 0.298847 0.045103 -0.042477 0.105725 0.182955 -0.153487 0.293272 0.006243 0.444120 -0.286528 0.197914 -0.227952 0.147561 0.085146 0.070290 -0.013492 0.104973 0.174035 -0.119132 -0.096352 0.177777 0.073773 0.241539 -0.054367 0.141450 -0.136259 -0.064116 0.088033 0.016834 0.091365 0.174385 -0.016583 0.310213 -0.212689 0.068575 0.108373 -0.006823 0.172851 -0.033554 0.067745 0.165639 0.267911 0.036180 -0.044144 0.039922 -0.288689 -0.127448 0.315249 0.192274 0.096826 0.054529 -0.445836 -0.002721 0.340510 0.208951 0.271200 -0.075079 0.065341 -0.128622 -0.108233 0.068656 0.268912 0.075762 0.039823 -0.333849 0.134766 0.112140 0.023480 -0.253342 -0.265009 -0.016471 -0.074628 0.142199 0.211750 0.155855 -0.051756 -0.023248 -0.078876 0.012694 0.373631 -0.000316 -0.053946 -0.017000 -0.246741 0.012510 0.005622 0.092298 -0.091897 -0.064972 -0.069091 0.149699 0.109247 0.008164 0.088962 0.019432 -0.223856 0.187362 0.013357 0.020230 0.098197 0.338882 -0.086766 0.205353 -0.172514 0.038562 -0.128014 0.234891 0.171738 -0.227839 0.046066 0.317343 0.249816 -0.012106 -0.034633 0.013793 -0.085957 0.081491 0.365020 0.105481 0.079232 0.013884 -0.067785 0.100628 -0.136344 -0.013940 0.174179 0.217874 0.165119 0.091799 -0.093347 0.092794 0.069457 -0.276769 0.099425 -0.051669 0.128602 -0.170078 -0.052944 -0.034429 -0.058461 0.028961 -0.146304 0.285527 -0.179594 -0.039993 0.073041 0.121276 -0.176352 0.059076 0.010714 0.202058 -0.074801 0.234962 -0.062406 -0.026038 0.006232 0.010882 0.049902 -0.253889 0.062562 0.015836 -0.025536 0.140406 -0.061179 0.073364 -0.037381 -0.069408 0.293005 -0.136912 0.147088 0.161856 -0.079294 0.007376 0.099729 0.042222 -0.082500 -0.018464 -0.058580 -0.301287
YQW -0.040102 -0.099563 0.109833 0.084170 0.011063 -0.042135 0.053450 -0.144510 -0.036577 0.003493 -0.170428 0.117626 -0.041196 -0.100811 -0.071185 -0.041716 0.060193 0.004368 -0.303291 -0.147360 0.002666 -0.006959 0.089262 -0.100109 0.392160 0.123727 -0.174981 0.002350 0.123853 0.100893 -0.234078 0.014111 0.048675 0.047850 -0.112552 0.067984 0.021013 0.204826 0.210174 0.016290 0.061596 0.215348 0.091484 -0.207377 0.133868 -0.111688 -0.328430 0.097149 -0.041638 -0.020627 -0.043459 -0.072322 -0.082877 -0.024720 -0.046308 -0.073713 -0.142506 0.225451 0.302350 -0.083193 -0.043181 0.111190 0.134377 -0.263243 -0.094910 -0.039666 0.171891 -0.121645 0.125036 0.009690 0.117107 -0.456816 -0.070426 -0.086975 0.197014 -0.009653 -0.103500 0.028759 0.084732 -0.288269 0.296339 -0.052531 0.058216 0.061131 0.033621 -0.137703 0.164318 0.042174 -0.042314 -0.214786 0.184079 -0.019879 0.101305 -0.049419 0.189022 -0.034182 0.044489 -0.096623 0.112586 0.031893 -0.110242 -0.245064 0.098457 -0.177574 0.032008 -0.014932 -0.143973 -0.038226 0.098678 0.113036 -0.114410 -0.261010 0.151989 0.088970 0.033101 0.023979 -0.130826 -0.019653 -0.080014 -0.187464 0.280313 0.137485 -0.038709 -0.200210 -0.095086 0.007387 0.070957 0.262136 0.050443 -0.076041 0.043256 0.060685 0.205800 0.156683 0.018446 -0.052976 0.003322 0.091030 0.164299 0.029476 0.207596 0.072107 0.026908 -0.024777 0.192340 0.149701 0.017161 0.183655 -0.065466 0.017763 -0.190272 0.145600 -0.281327 -0.052083 -0.027032 0.026001 0.110899 0.077705 -0.004623 -0.096732 -0.135646 0.098573 -0.138323 -0.007745 0.056608 -0.041856 -0.132151 -0.096725 -0.011585 -0.199101 0.067427 -0.195976 -0.057758 -0.054014 0.106394 -0.075262 0.003164 0.110353 -0.140986 -0.118722 0.299417 -0.047019 0.039577 0.092346 0.059912 -0.116675 0.153099 -0.237362 -0.040116 0.069662 0.044534 -0.213306 -0.023822 0.109638 0.109766 -0.059498 -0.294221 -0.265398 -0.045272 -0.212079
YSC 0.016681 0.134696 -0.028643 0.061779 0.109135 -0.011775 -0.207003 0.132064 0.349686 -0.180539 0.037751 0.036458 -0.054571 0.200498 0.144638 0.086357 0.054335 -0.335499 -0.236490 -0.124927 0.073148 0.109571 -0.177982 0.272179 0.107126 0.182017 0.167708 0.227347 -0.208601 0.117071 -0.227355 0.061669 0.112791 0.375896 -0.105057 -0.179688 0.245395 0.141745 -0.111606 -0.141839 -0.049368 -0.122991 -0.076355 0.108664 -0.175945 -0.089030 -0.022461 -0.222486 -0.277682 -0.113435 0.028084 0.068557 -0.262682 0.175542 -0.060539 -0.110916 0.009902 -0.097924 0.142880 -0.178054 -0.112463 0.106405 0.009265 -0.124297 -0.107851 0.069091 0.005091 -0.263143 0.101756 -0.368599 0.330121 -0.148516 -0.221518 -0.164239 0.108106 0.183115 0.086300 -0.190450 0.031206 -0.370954 -0.099965 0.016932 0.167265 0.055501 0.052928 -0.044955 0.116860 0.308981 0.022879 -0.208193 -0.097593 -0.073382 -0.102919 0.231023 0.085322 0.185222 0.181141 0.009698 -0.046041 0.058214 0.062102 0.054285 0.192536 -0.159199 -0.162862 0.060035 0.220313 -0.229364 -0.275316 -0.102494 -0.336129 -0.124390 0.118847 -0.071539 0.203919 0.158391 -0.013439 0.202997 0.290025 -0.164068 0.340793 0.004962 -0.039289 0.045990 -0.183246 -0.016334 0.049143 0.387073 0.194385 -0.265943 -0.131536 0.258243 0.249012 -0.230096 0.236657 0.207893 -0.245734 -0.100827 0.002569 -0.138836 -0.004378 -0.253361 -0.090717 0.113523 -0.022630 -0.056961 0.003713 0.155356 0.293537 0.264690 -0.172958 0.031378 -0.037182 -0.145683 -0.180671 0.005134 0.089874 -0.203455 0.100063 -0.112326 0.134602 0.025434 -0.075175 -0.186690 0.077878 0.004650 0.078138 -0.242495 -0.157787 -0.043746 -0.096897 -0.139813 -0.141695 0.177895 -0.207529 0.055967 -0.140797 0.056840 0.016387 -0.092827 -0.180609 0.067464 0.260912 0.126880 0.187477 0.082190 0.357813 -0.280331 0.081307 -0.109650 -0.032645 0.080482 0.117355 -0.270835 -0.094966 0.013165 -0.119547 -0.007177 -0.153105 0.007887
QCE -0.170645 0.152277 0.022265 0.292952 0.621707 0.125970 0.275054 0.272234 -0.240524 0.025142 0.208841 -0.002997 -0.154356 -0.376882 0.085051 0.244482 0.038489 -0.347874 -0.276867 -0.008684 0.109103 0.000850 -0.027667 -0.385446 0.257423 0.214811 0.076658 -0.131751 -0.010005 -0.132672 -0.155805 -0.061274 -0.084008 -0.068344 0.009492 0.057924 -0.169363 0.101077 -0.003509 -0.092978 0.064133 0.263025 -0.001778 0.106954 -0.266145 -0.176201 -0.188048 0.523348 -0.306264 -0.166367 0.113261 0.171273 0.034365 -0.044336 -0.200685 -0.065128 0.068364 -0.318838 -0.046131 0.016863 0.101620 0.022846 0.149637 -0.222897 -0.187799 -0.122031 -0.082928 -0.187897 0.213448 0.181467 0.126155 -0.078290 -0.442161 -0.065724 -0.329105 0.181523 0.067459 0.128120 -0.250837 0.020989 0.177792 -0.040072 -0.124257 -0.058357 -0.018564 0.086481 0.040913 -0.028829 -0.377404 -0.173614 -0.217347 0.170498 0.310847 0.078170 0.047494 0.335993 -0.179907 0.000296 -0.056306 -0.000286 0.382635 -0.093793 -0.159227 -0.069231 -0.491031 0.073026 0.317090 -0.024046 -0.287624 -0.266489 -0.260437 -0.157742 0.168247 -0.118230 -0.012783 0.147111 -0.300751 0.062599 -0.092621 -0.130546 0.032447 0.261196 -0.141055 0.107027 0.048008 -0.226708 -0.148197 0.232380 0.198463 -0.058005 0.105211 0.027769 0.046901 0.034420 0.280060 0.424816 -0.113655 0.384036 -0.121700 0.088071 -0.080925 0.062625 -0.213200 0.132078 0.061200 -0.097983 0.117069 0.158350 -0.347197 0.009652 -0.021942 0.111851 0.067059 -0.251903 0.041469 0.129277 0.001902 0.024819 0.088340 -0.174089 0.205890 0.094187 -0.477225 0.033174 0.041065 0.102846 -0.015209 0.082044 -0.108278 -0.336753 -0.213676 -0.099139 -0.312026 0.126666 -0.454849 -0.088929 -0.062467 -0.347596 0.087523 -0.012534 0.035710 0.127545 -0.174614 0.008358 0.057225 -0.102792 0.133989 0.002893 0.166638 0.224482 -0.183406 -0.352187 0.250374 -0.105793 -0.175148 0.247264 0.219851 0.072433 0.130484 0.016307
CYS -0.091099 0.005426 -0.104264 -0.025585 0.238978 0.101589 0.049813 -0.043432 0.090842 0.034867 -0.131832 0.156642 -0.201036 -0.143440 -0.024199 -0.253528 -0.141499 -0.414534 -0.170690 0.053737 -0.010000 -0.084509 0.079908 0.117591 0.017119 -0.110233 0.265786 0.097938 -0.076846 0.067735 -0.065262 0.078866 -0.044608 -0.112233 -0.117516 -0.143445 0.082776 0.088908 0.090516 -0.195384 -0.044442 0.133486 0.033766 -0.077658 -0.039379 0.152977 -0.140411 -0.004315 -0.105091 -0.045387 -0.065497 0.200314 0.188105 0.239403 0.006177 0.120653 -0.137957 0.103275 0.168626 0.040733 -0.155168 -0.110268 0.147984 -0.028591 -0.058818 0.118850 0.010557 -0.142787 0.041192 -0.121085 0.146990 -0.165764 -0.049691 -0.296941 0.118484 0.062106 0.066248 0.029270 -0.131013 0.041025 0.151070 -0.067258 0.110168 0.152847 0.156625 0.034896 0.172392 -0.047040 -0.159057 -0.007546 -0.183849 0.033060 0.031693 0.099229 0.087046 0.311129 -0.031395 0.235473 -0.125718 0.095468 0.057326 0.070990 0.234555 -0.230133 -0.268136 -0.144054 -0.035292 -0.151979 0.163901 -0.057365 -0.073172 0.006118 -0.035520 0.034264 0.100245 0.238700 0.051517 0.065945 -0.098519 -0.212299 0.204839 -0.003064 0.044044 -0.025053 -0.158707 -0.082316 -0.090851 0.155784 0.075742 -0.039620 0.067445 0.165148 -0.003122 -0.002699 -0.062817 0.039952 -0.038811 0.354098 -0.071886 -0.078027 0.162255 -0.091984 -0.176312 -0.166584 -0.193300 0.031493 -0.017563 0.126103 0.040184 0.062547 -0.241923 -0.084482 -0.462796 -0.045132 -0.092429 0.096515 0.087474 -0.165871 0.047219 -0.017531 -0.004045 0.153845 -0.020722 0.169659 0.033489 0.087126 -0.034194 0.099461 0.067648 -0.177067 -0.223749 -0.001860 -0.230666 0.119385 0.005717 -0.006543 -0.097517 -0.108802 -0.110274 0.044449 -0.122076 0.205275 0.273670 0.144420 0.062817 -0.313510 -0.183579 -0.208517 0.367133 0.008525 0.027722 -0.215731 0.087267 0.042261 0.017579 0.018715 -0.084870 0.191535 -0.030007 0.232244
CND 0.067338 0.148761 0.225931 -0.309067 -0.018220 -0.009386 0.122594 0.215166 -0.015746 -0.219798 -0.100228 -0.049094 -0.172159 0.026215 0.018696 0.052432 0.025647 -0.540394 -0.100928 0.119137 0.191088 -0.074643 0.194811 0.012689 0.151264 -0.053883 0.148562 -0.084301 -0.200159 0.037137 -0.095621 0.265104 -0.111486 0.174758 0.073987 0.087097 -0.004503 -0.142930 0.123603 -0.323239 -0.082244 -0.071218 0.234209 -0.104074 0.048691 0.025993 -0.010378 0.084568 -0.163641 -0.045713 -0.034087 -0.012535 0.203856 0.080939 -0.121542 0.085769 -0.051682 -0.057187 0.096742 -0.149087 -0.057705 -0.174404 -0.068181 -0.120237 0.021632 0.150437 -0.272655 -0.100220 0.193122 -0.072618 0.114939 -0.162258 0.051209 -0.235971 0.044714 0.105229 0.122036 0.347972 -0.099079 0.052733 0.006606 -0.150028 0.086501 0.140517 -0.074012 0.036585 0.052941 0.004061 -0.125630 -0.045257 -0.057984 -0.176501 0.148857 -0.089913 0.128898 0.442667 -0.001466 -0.079110 -0.009142 0.046021 0.170402 -0.309141 0.006447 0.010614 -0.227475 0.094396 -0.221125 -0.145470 0.142253 0.069495 0.064968 0.085254 0.075960 -0.113305 0.153788 0.114765 0.141355 0.312786 0.034407 -0.108699 0.085296 0.324458 0.108416 0.026629 -0.262149 -0.076387 -0.043530 0.149725 0.045344 0.065258 0.114122 -0.208964 0.034043 -0.150755 -0.045016 0.043741 0.205030 0.032395 -0.123509 0.174789 0.049577 0.033669 -0.251043 -0.104406 0.109366 -0.060050 0.177824 0.393045 -0.203832 -0.115913 0.026109 0.101632 0.002217 -0.044985 0.036764 -0.148525 0.298337 -0.204237 0.080679 -0.083118 -0.078245 -0.068637 -0.187823 0.522292 -0.057896 -0.010179 -0.002211 0.016135 0.000814 -0.131917 -0.278281 -0.141750 -0.123069 0.068982 -0.090215 0.169792 -0.124094 -0.101952 0.143335 0.166459 0.197702 0.045159 0.219258 0.033501 0.190623 0.006528 -0.050146 0.084782 0.234942 -0.413062 0.017320 0.146210 -0.090177 0.160993 0.216579 0.031905 0.328255 -0.046093 -0.329528 -0.009434
DCQ -0.215610 0.082308 -0.138170 -0.074735 0.030136 0.303632 0.058083 0.199703 0.672639 -0.298573 0.213683 -0.039306 0.145426 -0.591343 0.161634 -0.259738 0.410591 -0.341103 -0.095387 -0.155042 0.465100 -0.234304 -0.165788 -0.126498 -0.094116 -0.272380 0.149024 -0.282197 0.087456 0.031535 -0.489955 0.095997 0.176034 0.489579 -0.145462 -0.317970 -0.369960 0.238888 0.200499 -0.353112 0.530901 -0.177429 0.092913 0.078554 0.055169 0.016063 0.199956 0.226844 -0.270664 0.100930 0.010215 -0.596833 0.167260 0.623720 0.421895 -0.193341 0.278008 0.159010 -0.027134 0.371210 -0.057142 0.265500 0.363257 -0.061164 0.116871 -0.092734 0.335104 0.395008 -0.132307 -0.264639 -0.132850 -0.356282 -0.249559 -0.005601 0.144127 0.350302 0.055247 0.308716 0.019887 -0.002220 0.153658 0.302241 0.037296 0.161196 0.198640 0.114803 -0.220736 0.158983 -0.201647 0.079685 0.343294 0.280862 0.628579 -0.244539 0.593991 0.031738 -0.059615 -0.147390 0.113163 0.475430 0.116542 -0.423740 -0.043845 0.296439 -0.795469 0.298124 0.050252 0.125425 0.056084 -0.082703 -0.626137 -0.223061 -0.166876 0.164655 0.112448 0.307667 -0.115288 0.561569 -0.033867 -0.098215 0.122845 0.088408 0.355563 0.223638 0.308384 0.022920 0.372116 0.202359 0.076401 -0.013247 -0.315619 0.209009 0.087971 0.048687 0.476599 -0.025606 -0.186250 -0.219680 -0.546357 -0.127125 -0.253468 -0.198453 -0.071795 -0.136363 0.138780 -0.369631 0.133092 0.409319 0.076723 -0.384108 0.078694 -0.034112 -0.057582 0.267857 -0.271107 0.692702 -0.309281 0.235636 0.175387 -0.057645 -0.574318 0.133889 -0.459228 0.035197 -0.015703 0.381214 0.195665 0.317362 0.105634 0.172823 -0.093563 0.149543 -0.139097 0.488264 0.128863 0.176280 -0.212058 0.103615 0.133111 -0.294436 0.389378 0.434380 0.019534 0.099685 -0.066739 -0.305005 -0.282766 -0.010168 -0.081237 -0.517761 -0.104745 -0.572609 0.036039 -0.118719 -0.019402 -0.461487 -0.033511 0.138511 -0.256459 0.282153
WYK -0.279092 -0.177147 -0.082613 0.113283 0.049524 -0.079338 0.018904 0.253013 -0.147591 0.041667 0.059853 0.049491 0.172369 0.030448 0.043999 -0.137388 0.070225 -0.147849 -0.108672 -0.074855 -0.083011 0.138076 0.027580 -0.040783 0.233939 0.220443 0.027950 -0.152978 0.192974 0.026205 -0.309940 0.331547 0.155276 -0.107521 -0.076438 0.247360 0.148610 0.169887 0.068710 0.175892 -0.056608 0.072456 -0.174747 -0.293615 -0.205559 0.097442 -0.061698 -0.108082 0.035728 -0.032841 -0.040781 -0.016606 0.186332 -0.173409 0.165398 0.016308 -0.076186 -0.258200 0.278554 -0.205172 -0.032096 0.007843 -0.048496 -0.048268 0.102146 -0.215252 0.020219 0.023381 0.267219 -0.012486 0.132616 -0.007259 0.068313 0.127424 -0.140581 0.003881 0.105797 -0.093330 0.023667 -0.265622 -0.011494 -0.013128 -0.019213 -0.008483 0.066711 -0.352312 -0.076087 -0.088083 0.212416 0.125644 -0.029879 0.004805 -0.049957 0.230355 0.230329 0.057260 -0.071218 0.106740 0.109681 -0.017985 -0.099369 -0.228145 0.022475 -0.252537 -0.173489 0.006956 -0.067527 0.117712 0.162379 0.103167 0.092710 -0.297458 -0.102081 0.008435 0.179582 0.098391 0.054977 -0.023106 0.096390 -0.143778 0.020438 -0.041232 -0.103929 -0.114580 0.262682 -0.253513 -0.010890 0.369308 -0.023892 -0.070931 -0.010833 -0.067423 -0.095511 0.041756 -0.107760 0.041374 0.040633 0.141819 -0.010270 0.046095 0.044052 0.094839 -0.217661 -0.099209 0.144240 0.066733 0.156114 0.334613 0.127246 -0.083602 -0.215417 0.127594 -0.255328 0.051403 -0.081060 -0.195485 0.341124 0.065105 -0.061141 -0.075561 -0.147597 0.316275 0.106538 0.172749 -0.008352 -0.127796 0.076124 -0.102777 -0.022069 -0.132968 -0.069394 -0.245125 -0.099468 0.236721 -0.008709 -0.129714 -0.063369 0.339336 -0.069397 -0.071619 0.116128 -0.071672 -0.069684 0.080532 -0.034990 -0.154089 0.017950 -0.334787 0.143018 -0.075446 0.057857 -0.044828 0.012440 0.006094 0.197072 0.004121 0.025326 -0.019378 0.353812 -0.118058
NCR -0.066694 0.046834 0.155770 0.036773 0.201754 -0.113622 -0.067304 0.175447 0.109486 -0.112317 0.146020 -0.092690 -0.219181 -0.248452 0.116773 -0.175788 0.045222 -0.157203 0.100276 -0.056586 -0.079344 0.014852 -0.081148 0.041736 0.119293 0.301542 0.302003 -0.009361 -0.026632 0.163123 -0.182820 0.066047 -0.117766 -0.127173 -0.129591 -0.039637 -0.089932 0.018984 0.053912 -0.164009 0.009626 -0.042625 0.248448 0.084881 0.060707 -0.114084 -0.131923 0.162844 -0.216407 0.064259 0.001415 0.078324 -0.086048 0.132566 -0.094726 0.150662 -0.050267 0.062338 0.067026 0.282367 0.049645 -0.045338 0.423136 -0.324180 0.093676 0.201737 -0.072285 0.049584 0.064905 -0.126987 0.111108 -0.054037 -0.026830 -0.148453 0.057220 0.237457 0.258700 0.320006 -0.003208 -0.054264 -0.031531 0.141403 0.144373 -0.131343 0.016102 0.121074 0.209266 0.105495 -0.137429 0.050074 0.040794 -0.036045 0.149293 -0.084839 0.198419 0.180017 -0.223824 0.005009 -0.001630 0.297381 0.254064 -0.054243 0.084050 -0.180655 -0.292500 -0.067297 -0.063179 0.012858 -0.067606 -0.340431 -0.362279 0.207390 0.216524 0.196416 -0.119858 0.439808 0.040316 -0.022537 0.194862 0.136278 0.047771 0.019382 -0.167059 0.012105 0.169060 -0.227848 0.001240 0.232405 0.150483 -0.040827 0.007229 0.082057 0.156509 0.009749 0.171555 -0.120528 -0.166784 0.073757 -0.120578 0.029206 -0.236204 -0.033903 -0.164059 -0.234510 0.053050 -0.237333 -0.162563 -0.018731 0.117458 -0.268333 0.271278 -0.056563 0.112706 0.079500 -0.164778 -0.042302 0.107725 -0.246199 0.037388 0.222945 -0.059640 0.130965 0.093045 0.061048 -0.147133 0.187587 0.017799 0.003664 -0.130276 0.049424 0.031128 -0.167470 -0.281710 0.160367 -0.299049 -0.103098 0.086939 -0.037559 0.086389 -0.170577 0.310300 -0.175296 0.155694 0.034581 0.093011 -0.032423 0.140403 -0.270839 0.232768 -0.195407 -0.277902 -0.187158 0.007762 -0.231199 -0.111017 -0.133695 -0.072990 -0.050900 -0.467708 -0.202971
ICH 0.123821 0.201632 -0.169818 -0.205410 0.257016 0.002036 0.212708 -0.026830 -0.126371 0.303586 -0.234546 -0.010141 -0.032282 0.016483 0.297138 -0.064917 0.028946 -0.561929 -0.241830 0.071898 0.170949 -0.080252 0.006800 0.105924 0.104675 0.394151 0.203667 -0.103851 0.080136 0.115367 0.039908 0.045124 0.032095 0.224050 0.071925 -0.350166 -0.057460 0.095904 0.018794 -0.258817 -0.383580 0.006998 0.094445 0.045301 -0.064237 -0.004916 0.114497 0.322559 -0.246796 -0.144373 -0.044097 -0.027340 -0.054634 -0.107708 -0.064814 -0.252337 -0.145045 -0.277952 0.034747 0.056275 -0.084201 -0.114242 0.157317 -0.288994 -0.134902 0.500577 0.163310 -0.372503 -0.018254 -0.062952 0.107009 -0.146024 0.128886 -0.276650 0.240955 -0.138658 0.142387 -0.164518 -0.110167 -0.043427 -0.198557 0.071482 -0.138365 -0.210227 -0.348310 -0.113485 -0.120669 -0.042592 -0.319202 0.213663 0.006326 -0.251520 -0.175683 0.321407 -0.341123 -0.037135 -0.301140 -0.084522 -0.049185 0.023744 0.110249 -0.073493 0.308928 -0.047647 -0.272766 -0.165607 0.312639 -0.251106 -0.061514 0.082204 -0.216524 0.204043 0.093839 0.160766 0.265248 0.095181 -0.075935 -0.071041 -0.338023 -0.104661 0.021887 0.237892 0.129553 -0.020432 -0.287121 0.139225 0.040517 0.113562 -0.055216 -0.080606 -0.096865 0.221958 0.095282 0.164395 0.189880 -0.044248 -0.222319 0.155649 0.295794 -0.240237 0.025933 -0.100955 0.024883 -0.270054 0.114016 -0.094005 -0.023324 -0.167858 0.191054 -0.015351 -0.183095 0.239140 -0.139232 -0.030420 -0.060908 0.150754 -0.061784 0.216554 -0.115840 -0.039838 -0.043344 0.161573 -0.043422 0.248675 -0.165687 -0.106263 -0.146598 -0.279652 -0.007650 0.041441 -0.225170 -0.050697 -0.075828 -0.119991 -0.444120 0.055725 -0.188674 -0.007209 0.244466 -0.109156 0.157830 0.140556 0.075101 0.001582 0.204721 0.009499 0.151615 -0.214725 0.081027 0.047623 -0.142038 -0.118853 0.247565 -0.282524 -0.060587 -0.148689 0.166825 -0.197099 -0.306385 0.066599
FCN -0.088054 0.110786 -0.183128 -0.094165 0.207211 -0.137981 0.226830 -0.063492 0.192679 -0.029199 0.064025 0.116805 -0.032375 0.230215 -0.114343 0.227097 -0.066693 -0.182003 -0.188354 0.069530 0.036756 -0.031564 0.058412 -0.322370 0.236274 -0.095501 0.230248 0.124017 -0.036167 0.144560 -0.240483 0.171545 -0.263436 -0.128595 -0.076833 -0.032877 -0.159301 -0.019419 0.051682 -0.053124 -0.123631 -0.072379 -0.102206 -0.194515 -0.127103 -0.011892 0.097718 0.086619 -0.146310 0.082914 -0.160357 0.007954 -0.091650 0.213052 -0.021977 -0.078238 -0.127769 -0.129458 -0.004181 0.003363 0.154053 0.082688 0.184704 -0.218473 0.110645 0.272695 0.187652 -0.392554 0.093435 0.072553 0.026334 -0.000688 -0.079629 0.104595 -0.152848 -0.041622 -0.123120 -0.100415 -0.224562 0.062430 0.089076 -0.032075 0.234769 -0.068506 -0.047280 0.217202 0.085115 0.138083 0.059576 0.075870 -0.378732 0.100972 0.317849 0.128182 -0.096018 0.338988 -0.234379 0.046868 -0.316672 0.225857 0.065192 -0.249903 0.017227 -0.189232 -0.520962 0.033531 0.260104 0.009209 0.045131 -0.053104 -0.226533 -0.200933 0.308828 -0.108770 0.124410 0.525478 -0.072286 0.020988 0.104041 -0.021112 0.121570 0.172595 0.039371 0.047387 0.088523 -0.248863 0.197109 0.065963 0.309077 0.004667 -0.116876 0.002889 0.198144 -0.309083 0.302978 0.090261 0.006186 -0.111397 -0.202383 -0.066016 0.064945 -0.032658 -0.187946 -0.096239 0.072919 -0.072344 0.080213 -0.086905 -0.095334 0.167282 -0.155216 0.182135 0.095930 0.244214 -0.158517 0.034244 -0.026669 0.057872 0.296548 -0.040007 -0.120934 0.319322 0.105154 0.112974 0.001648 -0.174576 -0.007379 -0.095645 -0.068034 0.084553 0.021675 0.046297 -0.015350 0.357703 -0.199041 0.158368 -0.223582 0.016507 0.111313 -0.242240 0.150884 0.157771 0.057860 0.239435 0.023437 -0.042628 -0.063348 -0.318981 -0.238007 -0.008589 0.079883 -0.079705 0.211923 -0.243790 -0.078271 -0.111788 -0.111794 -0.023027 -0.321186 0.181575
DHW -0.011972 -0.094942 -0.153860 0.023137 0.068646 -0.108168 0.199042 -0.020125 0.142931 0.052350 0.026100 0.015583 -0.032271 -0.056701 0.012094 -0.065687 -0.002970 -0.104894 -0.099843 0.148262 -0.091767 0.139662 -0.055969 -0.062533 0.202158 0.176287 0.013242 0.015649 -0.100128 0.187608 -0.163915 0.118382 -0.246103 -0.062651 -0.191730 -0.157250 0.066969 -0.042573 -0.190608 0.043405 -0.080586 0.007476 0.054342 -0.225316 -0.027477 -0.047366 0.097443 -0.014062 -0.089231 0.027221 -0.040945 -0.154521 0.085536 0.129579 -0.018375 0.037649 0.021340 -0.204598 0.047852 -0.041322 -0.123554 0.218429 0.170363 -0.203675 0.037557 0.152374 0.108548 -0.045158 0.072588 -0.050412 -0.093186 -0.010581 0.062197 -0.214122 0.164158 -0.080246 0.161831 0.038206 0.200164 -0.127598 0.042372 -0.006119 0.034294 0.059059 0.145430 -0.111129 -0.038918 -0.097419 0.034234 -0.126713 -0.050729 0.031269 -0.103128 0.051641 0.118575 -0.047876 -0.285085 0.076424 0.034485 0.021337 0.080243 -0.129935 0.107330 -0.154516 -0.071441 0.127798 -0.169473 -0.008514 0.030827 -0.065812 0.070853 -0.077992 0.005112 -0.115981 -0.032461 0.041959 -0.042805 -0.186121 -0.187178 0.074326 0.368676 0.136862 -0.006472 -0.084184 -0.150338 -0.096097 -0.015042 0.163267 0.245137 -0.004506 -0.055743 0.040174 0.054557 0.133594 0.012653 -0.005760 0.144305 0.023567 0.172993 -0.012745 0.119276 -0.049391 -0.194692 0.052083 0.210087 0.079761 -0.029325 0.002107 -0.161606 -0.199511 -0.080274 -0.038636 -0.266614 -0.106361 0.030543 0.086953 0.123123 -0.067849 0.107055 0.022701 -0.142507 0.025645 0.026247 -0.175677 -0.146621 -0.113712 -0.093839 0.124269 -0.043712 -0.041000 -0.048704 -0.050569 -0.150106 0.102294 -0.026197 0.052933 0.101993 0.111119 -0.118503 0.174203 -0.056099 0.132992 0.005125 -0.001558 0.104008 0.032816 0.113544 -0.019964 0.075376 -0.122822 0.180522 -0.128005 -0.070489 -0.155094 0.031528 0.017941 -0.068926 0.031566 -0.048051 -0.075384
CQK 0.011137 0.177784 -0.115210 -0.108487 0.100057 -0.001706 -0.002018 0.098349 0.209000 0.022154 -0.281337 -0.306108 -0.041481 -0.093037 0.178401 -0.218370 -0.104952 -0.281548 0.056638 0.126040 0.201143 -0.115046 0.158729 0.094786 0.263941 0.074160 0.137528 -0.063857 -0.085189 0.039574 -0.370628 0.051347 -0.128038 -0.168048 -0.081304 -0.134280 -0.179354 0.160700 0.300232 -0.206329 -0.030794 0.006779 0.060659 0.003054 -0.129567 0.214851 0.090070 0.168918 -0.076351 -0.122976 0.108196 0.027966 0.253938 0.130516 -0.065578 -0.110346 -0.235499 0.005283 0.035458 -0.113165 0.005644 -0.016949 0.057262 0.095006 0.178411 0.311437 -0.007721 -0.029364 0.299994 -0.383313 -0.001629 -0.087000 -0.169786 -0.152908 -0.020918 -0.003656 0.189059 -0.019502 0.040903 0.009569 0.009271 -0.005968 0.160317 0.025312 0.016346 0.028504 0.017585 0.068239 -0.227467 -0.130802 0.066943 -0.512294 0.045269 0.182999 -0.172028 0.222822 -0.065512 -0.125598 0.053714 0.235312 0.038763 -0.386758 0.035578 0.258961 -0.383084 0.186323 0.054458 -0.096478 0.088191 0.093328 -0.252489 0.065860 0.052685 0.116192 0.097236 -0.039383 0.088973 0.339563 0.005557 -0.066863 -0.063932 0.041411 0.033165 -0.020486 -0.132971 0.061590 -0.197875 0.340527 0.178371 0.043098 0.142580 0.070956 0.061943 -0.202275 -0.028234 0.196342 0.023304 0.188727 -0.028275 0.006195 -0.159574 -0.043296 -0.235202 -0.071858 -0.014552 -0.203574 0.130210 0.114652 -0.163138 -0.027559 -0.106220 0.031735 -0.162255 -0.129944 -0.164505 0.181036 0.404102 -0.089001 0.040854 -0.102742 0.033078 0.015622 -0.078956 0.162998 0.083259 -0.017680 -0.212263 0.050186 -0.157692 -0.231131 -0.402185 0.007676 -0.025232 0.310528 0.011354 0.210841 -0.132859 0.055598 0.210016 -0.216908 -0.035907 -0.021972 0.153786 -0.199708 0.178921 -0.019371 0.027651 -0.044218 0.131334 -0.232373 0.048912 -0.032738 0.202334 0.037939 0.191302 -0.157185 0.150676 0.008124 -0.169950 0.031385
CQI 0.087879 -0.116461 -0.180818 -0.159238 0.184380 0.058722 -0.093846 0.052488 0.011651 0.089950 -0.130447 0.023633 0.034362 0.036037 -0.014107 -0.268716 -0.030362 -0.374097 -0.012579 0.026978 0.097479 0.014231 0.070940 0.128288 0.273600 0.112120 0.129926 -0.008981 0.174418 -0.076992 -0.108515 0.021221 0.050818 -0.123297 0.049484 0.053229 -0.019911 0.045701 0.177308 -0.170453 0.018851 -0.143943 0.034311 -0.026835 -0.191481 -0.023159 -0.080292 -0.053649 -0.187532 -0.075503 0.054492 0.057750 -0.007767 0.221081 0.038005 -0.061898 -0.187119 -0.151353 0.046469 0.115487 -0.066735 0.015359 0.266631 -0.068717 0.060230 0.047188 -0.048174 -0.230726 0.079268 -0.191024 0.168251 -0.113300 0.061232 -0.166896 0.134606 -0.069864 0.206183 -0.035300 0.191091 -0.068639 0.012849 0.042835 -0.001391 0.111704 0.024096 0.017785 0.036477 -0.015383 -0.139392 0.001737 0.123565 -0.158811 0.200248 -0.150598 0.070011 0.107214 -0.055342 -0.264395 -0.177051 0.283391 0.178917 -0.117110 0.187572 -0.180993 -0.241769 0.128189 0.082884 0.083219 -0.165361 0.011709 -0.030894 0.004362 -0.060902 0.100748 0.242090 0.078766 0.031117 0.222445 -0.112187 -0.137342 0.057796 -0.086458 -0.017657 -0.020389 -0.270544 -0.180367 -0.008114 0.316283 -0.071171 -0.082174 0.012682 -0.039872 0.067880 -0.171646 -0.002795 0.067736 0.026370 0.152576 -0.017046 -0.047085 -0.102729 0.006377 0.067590 -0.081003 -0.074021 0.073186 0.039517 0.195478 0.112181 0.129316 0.117682 -0.092184 0.181344 -0.089432 -0.096110 0.188171 0.183718 -0.009811 -0.156620 0.051052 0.042990 0.168667 -0.053018 0.113071 -0.046521 0.008870 -0.071349 0.020332 0.067917 -0.109829 -0.185550 -0.125300 -0.238364 0.137995 -0.119156 0.005525 0.076486 0.059482 0.078816 -0.113423 0.274684 -0.147398 0.036079 -0.090385 0.181339 -0.119644 -0.000311 -0.202163 0.263830 -0.175001 0.132550 -0.026541 -0.001912 0.072133 0.024154 -0.044197 0.080725 -0.077481 -0.016807 0.155544
QTC -0.390652 0.255797 0.085167 -0.049156 0.134451 0.160665 -0.236306 -0.125258 0.434095 0.147624 0.244364 -0.263898 -0.301102 -0.167147 -0.113805 0.032123 0.025223 -0.257702 -0.192993 0.131068 -0.001486 0.173235 0.360098 -0.270310 0.259971 0.223813 0.218712 0.475221 0.179646 -0.206482 -0.185118 0.073320 -0.041895 0.019402 -0.220598 0.093092 0.177040 -0.035442 0.168641 0.005486 -0.174467 0.149352 -0.180410 0.416076 0.192333 0.132060 -0.037899 0.064137 0.116287 0.027644 -0.258222 0.461572 0.120384 0.195806 -0.173888 -0.068450 -0.018988 0.007487 0.030955 -0.034958 0.017336 0.233405 -0.018725 0.096680 -0.137326 -0.108415 -0.184224 0.256513 0.259824 -0.066925 0.004132 0.029887 -0.247059 -0.050013 0.184712 -0.025006 -0.066628 -0.301620 -0.192758 -0.129980 -0.111086 -0.144739 0.312530 -0.126602 -0.281826 -0.047822 0.240524 0.049143 -0.268159 -0.030819 -0.102785 0.048672 0.193136 -0.186620 0.070210 0.289158 -0.007520 -0.063904 -0.063146 0.128878 0.502271 -0.144097 0.160681 -0.166559 -0.326071 -0.339492 0.146200 -0.084106 -0.422804 -0.049831 -0.361396 -0.216837 0.173536 0.406321 0.267715 0.224051 0.218550 0.412099 -0.041315 -0.162117 0.249008 0.190670 -0.077500 0.026544 0.069287 0.005208 -0.189049 0.237857 0.383397 0.320984 -0.103023 0.170160 0.015736 -0.126607 -0.155651 0.051555 -0.076174 0.070109 0.312599 -0.261081 0.062830 -0.192729 -0.163197 0.329313 -0.039450 -0.094850 -0.007767 -0.132186 -0.326591 -0.146155 0.037673 0.015561 0.147585 0.122427 0.004472 -0.156483 0.408499 0.176022 0.480851 -0.267791 -0.081542 0.364833 0.007990 -0.150656 0.141156 -0.155033 0.093956 0.196270 -0.104702 0.156604 -0.045642 -0.002382 -0.102683 0.128556 -0.389693 -0.057692 0.114842 0.160533 0.114366 0.345429 0.039941 0.041526 0.173668 -0.244587 -0.067620 -0.088854 0.215033 0.083183 0.260125 -0.321744 0.206207 0.092784 0.245429 0.131975 0.090819 -0.082432 0.077667 -0.269940 0.051851 -0.090308
TCN 0.010115 0.225661 0.020595 -0.142202 0.189863 -0.045684 0.215380 0.298610 -0.116296 -0.155927 -0.065501 -0.157992 -0.088890 0.103834 0.046729 -0.011913 0.160216 -0.561771 0.033743 0.523509 -0.202479 -0.068672 0.063686 0.131858 0.258358 0.254280 0.152366 0.073630 -0.181933 0.139145 -0.137878 -0.004406 0.043726 -0.011179 -0.036831 -0.412716 0.024548 0.169388 0.049120 -0.485019 -0.323959 -0.057694 -0.031134 -0.290667 -0.205843 0.082966 -0.255997 0.017358 -0.022522 -0.002768 -0.103834 -0.052264 -0.084107 -0.001026 0.038530 0.035128 0.022998 -0.094795 0.188301 0.040391 0.064080 -0.021567 0.255407 -0.118151 0.024959 -0.228798 -0.087843 0.069369 0.172266 -0.121378 0.290886 -0.125595 -0.121066 -0.257854 -0.068998 0.108984 -0.064803 0.158169 0.072869 0.075087 0.023124 0.008799 0.013382 -0.118421 -0.202093 0.204172 -0.138936 -0.124238 0.127333 0.086769 -0.393923 -0.274490 0.057649 -0.028432 0.062396 0.097823 -0.177937 0.073399 0.112343 0.007396 0.089817 0.030512 0.283547 -0.282883 -0.424249 -0.137813 0.327468 -0.057458 -0.041983 0.214889 -0.116447 0.015084 -0.099028 0.104659 0.235718 0.149874 0.319235 -0.014160 0.045984 -0.215684 0.002298 0.029197 -0.057307 0.132919 0.037354 -0.150057 0.054663 -0.089992 0.054522 -0.034443 0.007695 0.202130 0.232698 -0.097772 0.072666 -0.027738 -0.076592 0.082555 0.033461 -0.126150 -0.062458 0.003078 0.050685 -0.295350 -0.082709 -0.084915 0.220297 0.199903 0.103674 0.196965 0.006345 0.027773 0.160925 0.022593 -0.427593 0.129656 0.076566 -0.034240 0.187577 -0.058608 0.243836 0.248979 -0.376249 0.067991 0.003357 -0.183563 -0.179298 -0.217512 -0.138355 -0.020728 0.156922 0.078076 -0.251988 0.157958 -0.326883 -0.196614 0.028587 0.079141 -0.355705 -0.135148 0.225761 0.018820 0.211530 0.140868 0.343964 -0.101976 0.000994 -0.130277 -0.219688 -0.317520 -0.129924 -0.027811 0.241110 -0.111551 -0.050048 0.043504 0.042752 -0.165188 -0.046734 0.126480
KHM 0.005831 -0.160584 -0.021327 0.047646 0.155158 0.133548 -0.173132 0.009005 0.001187 0.008302 0.002363 0.037237 -0.112566 0.012725 0.011392 -0.005162 0.151326 -0.136568 -0.037233 0.040955 0.093894 0.021260 0.113578 -0.009998 0.028340 0.202712 -0.041130 -0.091738 0.051829 0.097838 -0.056788 0.145637 -0.155431 0.054896 0.179174 -0.155847 -0.062864 0.124961 0.079668 -0.193712 -0.171170 0.153571 0.279301 -0.008010 0.109756 0.028458 0.083941 -0.095944 -0.176359 -0.086369 0.039752 0.285833 0.144193 -0.215642 0.148388 -0.166159 0.091073 -0.149837 0.129929 0.066358 0.329394 0.198523 -0.069556 -0.185767 -0.032156 -0.017345 -0.277249 -0.103829 0.245308 -0.149482 -0.040066 -0.154602 -0.058113 0.056532 0.036724 0.103291 0.177317 -0.010794 0.081698 0.086662 -0.037981 0.030130 -0.104476 -0.049350 -0.120515 -0.239357 -0.060804 -0.020317 -0.122727 -0.135215 0.005237 -0.155143 0.025503 0.022210 0.084338 0.049978 -0.297246 -0.127934 -0.100462 0.077083 0.150573 -0.237642 0.065185 -0.076771 -0.063202 -0.186375 -0.062739 0.073454 0.108715 0.016375 -0.287399 -0.171243 0.061006 -0.128712 0.070974 0.027730 0.048291 0.017261 -0.052443 0.049557 -0.011486 -0.055212 -0.359096 -0.040211 0.032225 0.136230 -0.201798 0.108373 0.240941 -0.194899 0.007762 0.140442 -0.023416 0.012635 -0.005957 0.050738 0.214816 0.071320 0.016771 -0.065755 0.131881 -0.226881 -0.031304 -0.170688 0.191034 0.011773 0.032669 0.201913 0.055560 -0.056014 -0.002166 0.107814 -0.114392 0.105576 0.150067 -0.054936 0.073554 -0.127719 -0.134413 -0.094831 -0.092677 0.129916 0.032335 -0.015531 0.103803 -0.113494 -0.065861 -0.081543 -0.069492 -0.245793 -0.216880 -0.095438 -0.051130 -0.131348 -0.201636 -0.039886 0.030975 0.084930 0.035536 0.050159 -0.012363 0.017845 0.232402 0.109762 0.051716 -0.037313 -0.205701 -0.168924 0.107160 0.022478 0.025312 0.050963 0.002831 -0.127060 0.169242 0.045676 -0.117365 -0.023112 0.018170 0.072981
SCY -0.064412 -0.002238 0.026801 0.100552 0.226180 -0.077770 0.054244 -0.000408 -0.031499 0.012985 0.153422 -0.086788 0.115954 -0.064494 -0.044294 0.021435 -0.054046 -0.350123 -0.108633 -0.210557 -0.036717 0.138863 0.108711 -0.017404 0.182473 0.001101 -0.032608 0.100544 0.143958 0.218427 -0.001716 0.199397 -0.229310 0.051706 -0.038403 -0.087619 -0.146799 0.229436 0.107031 -0.028131 0.139079 0.067575 0.163873 0.138355 -0.086113 0.250770 -0.110644 0.038803 -0.134020 -0.023946 -0.199385 0.054422 -0.071760 0.022043 -0.149928 0.089675 -0.035834 0.011178 0.229978 0.200378 -0.035107 -0.018319 0.321367 -0.141044 -0.152937 0.057491 -0.073907 -0.164605 0.172264 -0.022728 0.058881 -0.036963 -0.032317 0.091984 0.128313 0.117705 -0.010253 -0.010023 0.261080 -0.248790 0.243579 -0.070377 0.134102 -0.022658 0.018174 -0.022035 -0.071613 0.198108 -0.216463 -0.150073 -0.055877 -0.048392 -0.006889 -0.090862 0.134200 0.121080 -0.216770 -0.016113 0.011238 0.215583 0.226695 -0.083813 0.102353 -0.088330 -0.198487 0.010043 -0.024609 0.054682 0.052426 0.136761 0.070312 -0.077565 0.151369 0.002118 0.172449 0.294173 -0.037246 0.007452 0.146239 -0.131627 0.149309 0.026929 0.110532 -0.071588 -0.072378 -0.182764 -0.152848 0.256940 0.204840 -0.169456 0.018088 0.005899 -0.041651 0.009584 -0.076681 0.002287 -0.081897 0.156631 0.027632 0.011933 0.016484 0.049740 -0.128171 -0.027542 0.119309 -0.303315 0.124277 0.094283 0.047698 -0.022384 -0.044090 0.080409 -0.153470 -0.062748 -0.176126 0.114927 -0.018169 -0.263198 0.164466 -0.137601 -0.021373 0.273791 -0.039702 0.010976 -0.129141 -0.003995 -0.180224 0.013763 -0.007039 -0.159867 -0.014165 0.110509 -0.293832 0.092311 -0.217804 -0.008286 -0.196660 -0.063264 0.028089 0.005822 0.017124 -0.129249 0.151998 0.020574 -0.074730 0.097840 0.004006 -0.129815 -0.071282 -0.178523 0.034631 -0.161015 0.053373 -0.032264 -0.050641 -0.034308 0.081475 -0.050262 -0.110308 0.056308
CQT 0.010107 -0.039107 0.098071 -0.253525 0.137235 -0.065311 0.041473 -0.032537 0.115519 -0.076052 -0.224933 -0.113491 0.026010 -0.096703 0.087242 -0.073303 0.051104 -0.210698 0.024548 -0.013585 0.203421 0.044096 -0.023615 0.072478 0.042168 -0.074900 0.191021 -0.000833 -0.129475 -0.028834 -0.240873 -0.009932 0.049621 0.095972 0.131602 -0.075455 0.054110 0.172141 0.138817 -0.205008 0.173339 0.065374 0.094389 -0.117411 0.090536 0.075082 0.138525 -0.002029 -0.173562 0.132142 0.153994 -0.075977 0.189662 0.218069 -0.132217 0.033492 -0.192968 0.108889 0.403078 0.160348 0.015202 0.062041 0.250282 -0.128925 0.063199 0.063988 0.061809 -0.152764 0.158702 -0.074429 0.034615 0.159386 -0.119034 -0.336236 0.101144 -0.013031 0.161369 -0.109834 0.107704 -0.061794 0.221841 -0.024451 0.111317 -0.072618 -0.087241 0.275321 -0.090029 0.053532 -0.105809 -0.215590 0.025146 -0.184471 -0.026565 -0.000921 -0.074072 0.114865 -0.043809 -0.016239 -0.172596 0.185817 0.207531 -0.162734 0.145769 -0.103400 0.012182 0.135454 -0.005124 -0.024892 0.016112 -0.020701 -0.081738 -0.122165 0.079926 0.049750 -0.021083 0.216371 0.129935 0.334886 -0.029275 -0.412494 0.092329 0.106997 -0.031850 0.051256 -0.153052 -0.042889 -0.044928 0.385008 0.161232 -0.100382 0.081846 0.012064 -0.001021 -0.004301 -0.041088 0.374156 0.078871 0.144906 0.101299 -0.027527 -0.098578 -0.127950 -0.125983 -0.088453 -0.102770 -0.026411 0.007223 0.088043 -0.262369 0.121501 -0.017385 -0.126716 -0.251877 -0.003291 -0.214139 0.291961 0.202327 -0.149699 -0.019248 -0.027803 0.163775 0.149085 0.037601 0.016294 0.131545 0.181496 -0.045448 0.349828 0.042766 -0.095188 -0.263503 0.013917 -0.099341 0.175090 -0.162820 0.013498 -0.117768 -0.062084 0.206216 -0.075593 -0.004027 0.013471 -0.038408 -0.085528 0.120198 -0.049204 -0.176781 -0.033066 0.244944 -0.023843 0.130804 0.074663 0.170190 -0.051907 0.106054 -0.021080 -0.121475 0.134633 -0.240693 0.059441
YNW -0.110800 -0.133750 0.141233 -0.134503 -0.001253 -0.333607 -0.080220 0.359145 0.094639 0.371518 0.319225 0.250302 0.044679 0.205568 -0.117542 -0.262287 -0.083407 -0.303020 0.019653 -0.295784 -0.125757 0.301829 0.343040 -0.286060 0.252956 0.109889 0.119758 0.167320 -0.044757 -0.093405 0.028654 0.028389 -0.037028 -0.083689 -0.072951 -0.211247 0.113388 -0.038858 0.213890 0.183514 0.053354 0.236188 -0.131799 -0.421861 -0.280623 -0.398554 0.095828 0.126391 0.016523 -0.085547 -0.120045 0.043231 0.107493 -0.325308 -0.095183 0.128878 0.088020 -0.010009 0.114297 -0.358193 0.143946 0.108413 -0.073547 -0.362581 -0.014069 0.050813 -0.179510 0.189926 0.357363 -0.159365 -0.083362 -0.250902 -0.114507 -0.101891 -0.238735 0.062723 0.139234 -0.127719 0.154241 -0.268416 0.143699 -0.302986 0.085029 -0.135739 -0.053574 0.024793 -0.205554 -0.223528 -0.231482 -0.012344 -0.157513 -0.138690 -0.118268 0.094102 -0.025262 0.050671 -0.351303 0.200338 -0.075631 -0.052211 -0.149557 -0.485088 0.125742 -0.245582 -0.337386 0.011240 -0.017040 -0.017255 0.014766 0.081367 0.030964 -0.266064 0.211987 -0.148851 0.209369 0.199736 0.058090 0.128108 -0.278273 0.153001 0.256797 -0.000216 0.019676 -0.106341 0.058233 0.232221 -0.191504 0.224318 0.217928 0.171737 0.151862 -0.123899 0.051196 0.218151 -0.126288 0.015650 -0.120010 0.044165 -0.121673 -0.184964 0.179122 0.052582 -0.240300 -0.104077 0.163710 0.108233 -0.105289 0.256501 -0.001862 -0.051616 -0.208579 0.182799 -0.262917 0.037390 -0.186904 0.105405 0.158154 0.144785 0.249130 0.153753 -0.026438 0.252187 0.090276 -0.222582 0.117033 0.231677 -0.083586 -0.083898 -0.016580 0.013493 -0.187265 -0.075667 -0.139639 0.160378 -0.394977 -0.062700 -0.174692 -0.045477 0.073995 0.181003 0.227367 -0.097621 0.012162 -0.217207 -0.090266 -0.105505 0.045247 -0.008651 -0.005580 0.040759 0.145761 -0.337970 0.015743 -0.105573 0.282446 0.431788 0.045783 -0.061250 -0.132382 -0.063308
```
