## Supplementary material for "PDAUG - a Galaxy based toolset for peptide library analysis, visualization, and machine learning modeling": WordVectorModel.txt (part 15 of 20)

```
KCK -0.145055 -0.123152 -0.031148 0.111080 -0.022431 0.026851 0.203778 0.388746 0.097255 0.033454 0.131780 -0.134342 -0.044832 -0.296608 0.350775 -0.108726 0.029489 -0.406259 -0.166042 0.001584 0.080458 0.034526 0.119926 -0.354142 0.073778 0.174743 0.250924 0.010913 0.225718 0.045469 -0.182352 0.082931 0.170150 -0.188971 -0.085942 -0.065728 0.063251 0.019033 -0.002403 -0.141610 -0.057192 -0.228840 0.212594 -0.002835 -0.095184 0.298428 -0.046721 0.069381 -0.403209 -0.092324 -0.040656 0.281646 -0.055961 0.074992 -0.031535 -0.167139 -0.206124 -0.108824 0.071579 0.237738 0.006573 0.150702 0.472121 -0.217145 -0.157696 0.153509 -0.174453 -0.369665 0.317322 -0.105469 0.144903 -0.080210 -0.121126 -0.028438 0.106046 0.252096 0.147518 -0.032639 -0.145809 -0.082785 0.050139 0.038806 -0.035330 -0.300390 -0.194950 -0.067716 -0.093097 0.017729 -0.191304 0.035519 -0.237284 -0.098300 0.124974 0.073537 0.082806 0.171424 -0.456294 -0.046901 -0.020237 0.318475 0.207466 0.063817 0.073714 -0.060620 -0.388186 -0.177763 0.261777 -0.085032 0.006069 0.076208 -0.069597 0.034389 0.199771 0.081027 0.071684 0.281199 0.225516 0.123649 0.151357 -0.169357 0.239813 0.040122 -0.102128 0.185539 0.154166 -0.118770 -0.073687 0.026782 -0.015746 -0.192001 -0.081799 0.023893 0.258405 -0.196284 0.323682 0.132419 -0.099539 0.173052 -0.060483 -0.083823 -0.037827 0.032120 -0.367285 -0.143686 0.052347 -0.117499 0.163805 0.171219 0.009806 0.078218 -0.308876 0.173576 0.212359 -0.120511 -0.414008 0.221813 -0.048086 -0.171995 -0.002520 -0.122001 0.077224 0.067904 -0.272788 0.254201 0.068990 -0.089583 0.089772 -0.266014 -0.130850 0.262254 -0.055747 -0.096660 -0.118958 0.216258 -0.198350 -0.044647 -0.097818 0.049094 0.009094 -0.096061 0.051473 -0.033858 -0.029908 0.020927 0.058169 -0.211297 -0.055606 -0.191548 0.301584 -0.067911 -0.018203 0.125680 0.064358 -0.028876 -0.055049 -0.074066 -0.097706 -0.061941 -0.185187 0.117955
FMH 0.253536 -0.058852 0.060841 0.170158 0.236516 -0.157356 0.012305 0.047881 0.023965 -0.051247 -0.040850 0.298633 0.119548 0.060989 -0.212473 0.173724 0.039750 -0.075752 -0.035943 -0.248365 0.207524 -0.236583 0.124454 -0.173651 0.042194 -0.252910 0.059709 -0.122656 -0.388217 0.042251 -0.134956 -0.023119 -0.006395 0.177040 0.106888 -0.174979 -0.152332 0.212843 0.241862 -0.042869 -0.382529 0.096097 -0.193022 -0.239386 -0.061505 -0.010585 -0.211971 -0.163076 -0.135738 -0.329008 -0.201067 0.187311 -0.047862 -0.009446 -0.273749 -0.014000 -0.194060 -0.055262 0.370678 -0.083719 0.070995 -0.028079 0.170741 -0.384885 0.267214 -0.115880 -0.103878 -0.079495 0.091097 -0.192338 -0.265164 0.024654 0.058090 -0.138445 0.484361 0.055883 -0.195054 -0.185011 -0.161380 -0.133141 0.046614 -0.256050 -0.116605 -0.260965 -0.148935 -0.025554 -0.164873 0.208872 -0.050371 0.132134 -0.327506 0.257073 0.018334 0.366823 0.055943 -0.178562 -0.081384 -0.267538 0.086121 0.081624 0.220312 -0.141392 0.134838 -0.151542 -0.239260 -0.245081 0.241500 0.013313 -0.189460 0.006997 -0.045230 -0.271210 0.111334 0.014002 -0.060496 0.293324 -0.192739 0.036030 0.273472 0.277619 0.164359 -0.273665 0.114414 -0.124134 -0.121722 -0.132870 0.144421 -0.037612 0.123727 0.010713 -0.048682 0.259404 0.115853 0.333991 0.280868 0.075838 0.225859 0.191645 0.204152 -0.082665 0.110870 -0.124847 0.283880 0.198663 0.125680 0.071632 -0.525874 0.412650 0.005627 -0.055039 0.382199 -0.196517 -0.458836 0.144334 -0.062169 0.098972 0.032531 0.140021 0.065866 -0.068177 0.061106 0.428147 0.026221 0.440015 0.153088 -0.641797 -0.094601 -0.256222 0.022923 -0.325154 -0.147388 -0.053329 -0.339418 -0.098292 0.206296 -0.116906 -0.040448 0.141672 0.046764 0.179218 -0.128778 0.155904 0.079917 0.353928 -0.006724 -0.230422 0.123110 -0.329303 0.220104 0.082723 0.291855 -0.226998 0.043620 -0.155645 -0.176599 -0.084471 0.150139 -0.138263 -0.039256 -0.105946
KCP -0.212332 0.407562 -0.085970 -0.089493 0.167533 0.089852 0.121769 0.174009 0.134453 0.147170 0.243821 0.041570 -0.034999 -0.122170 0.338390 -0.018463 -0.017324 -0.454549 -0.071237 0.053810 0.013905 0.094885 0.226856 -0.247032 0.364904 0.103496 0.229495 0.041689 -0.188805 0.103850 -0.109616 0.080655 0.083640 0.261837 -0.036713 0.130310 -0.052409 -0.075554 0.079769 -0.157035 -0.223426 0.060357 0.034326 -0.460575 0.106762 0.342339 0.077534 0.138921 -0.822050 0.023105 0.101146 0.089648 -0.267483 -0.032676 -0.152486 0.084386 -0.027921 0.258751 0.289435 0.203063 -0.184102 0.117724 0.567336 -0.227207 0.019006 0.373304 0.168152 -0.033479 -0.075085 0.181702 0.201104 0.153301 -0.258033 -0.089304 -0.105583 0.274813 -0.169428 0.192988 -0.154690 -0.096012 0.015048 0.106002 0.092650 -0.500800 -0.044975 0.219017 -0.170091 0.081243 -0.244312 0.059473 -0.165113 -0.219865 0.311036 -0.091312 0.129982 0.043916 -0.475796 0.080208 0.011826 0.197664 0.189139 0.155158 -0.000370 -0.002767 -0.327172 0.031185 0.039582 0.130871 -0.429633 0.406847 -0.182041 -0.093104 0.445164 -0.146051 0.047482 0.149525 0.003426 0.076229 0.129926 -0.081085 0.265813 0.091361 -0.133042 -0.322265 0.164297 -0.113287 -0.157633 0.373161 -0.051511 -0.210100 -0.022184 0.106360 -0.082013 -0.482955 0.337502 0.127591 0.204274 -0.004206 0.365351 0.121065 -0.131005 0.259290 -0.319787 -0.083101 0.483600 -0.066911 -0.046131 0.361290 -0.231411 -0.060060 -0.003126 -0.053379 0.207950 -0.151442 -0.306018 -0.069829 -0.274415 -0.195478 -0.002590 -0.254433 0.088331 0.401166 0.319302 0.023349 -0.080852 0.145353 -0.434403 0.089193 -0.183551 -0.214807 0.119390 -0.010531 -0.142291 0.204701 -0.230353 0.052690 -0.105024 0.034233 0.092006 -0.192423 -0.106411 -0.086462 -0.123808 -0.061669 0.137869 -0.241001 -0.042812 -0.082692 0.163555 -0.134532 -0.031588 -0.119316 -0.170207 -0.588479 0.156825 -0.086619 0.033023 0.074483 -0.444987 0.056261
WMD 0.045743 -0.107013 -0.094231 -0.085071 0.069242 0.004472 0.118873 -0.070432 -0.098133 0.167367 0.047835 0.285653 -0.060839 -0.080530 -0.270034 -0.194771 0.068819 -0.226213 -0.050551 0.228010 0.078448 0.043471 -0.065700 0.133547 -0.062948 0.043864 0.099252 -0.038489 -0.128724 0.212458 -0.304991 0.067124 -0.139720 0.131283 0.022292 0.039740 0.253955 0.098087 0.216700 -0.006923 0.098955 0.149247 -0.082566 -0.066189 -0.126573 -0.047776 0.089022 -0.022626 -0.176250 0.104900 0.050656 0.008996 -0.036309 -0.080303 0.067990 0.041220 -0.071719 0.017087 0.250360 0.026766 0.016015 -0.187955 0.131166 -0.252752 -0.030954 -0.090688 0.095788 0.343974 -0.010373 -0.047704 0.237205 0.020339 0.010611 0.033715 0.151265 0.134602 0.026823 -0.015222 -0.047618 -0.120935 -0.169882 -0.082562 0.092792 -0.124894 -0.087408 -0.145048 -0.153502 0.007236 0.019216 0.154403 -0.297676 0.038921 0.034887 0.095402 0.014690 0.049104 -0.116288 -0.108788 0.021471 -0.007266 0.113324 -0.212422 0.154168 -0.044822 -0.039907 -0.162711 -0.181606 0.061577 0.059645 0.105161 -0.071371 -0.359381 0.078487 -0.088566 -0.019890 0.018834 0.104845 0.120327 0.200298 0.110126 -0.062451 0.171234 -0.029191 0.197430 -0.150811 -0.232383 0.076275 0.091956 -0.096132 -0.088047 -0.236602 -0.116827 0.049395 0.178484 0.340353 0.120592 0.273552 0.045680 0.066905 0.046310 -0.099558 0.116091 0.058073 0.222797 0.164906 0.031117 -0.022281 0.084085 -0.085271 -0.156975 0.043269 0.270254 -0.008723 0.130866 -0.019328 -0.005907 0.179352 0.072827 -0.033069 -0.069686 0.078729 0.333307 -0.091354 -0.167465 -0.044513 -0.239359 0.036436 -0.148428 -0.108206 -0.017256 -0.148925 -0.163630 0.159409 0.108741 0.136023 -0.028801 -0.047130 0.140769 -0.039939 0.010586 0.127347 -0.089752 -0.140341 0.039408 0.191619 -0.081961 0.058466 -0.310045 0.024474 -0.150962 -0.018610 -0.190595 -0.039612 -0.173609 0.099091 0.071725 -0.109589 0.100522 -0.081471 -0.228763
NRC -0.200332 0.303386 0.051437 0.073933 0.055885 0.206143 -0.001496 -0.078908 0.198329 0.181919 -0.126124 0.098030 -0.076264 0.003883 -0.189406 0.142219 0.406877 -0.415857 -0.088579 -0.167087 0.006993 0.131315 0.258469 -0.292034 0.189752 0.367349 0.145533 0.164410 0.040620 0.447600 -0.123769 0.282588 0.023070 0.005779 0.001420 -0.279319 -0.002067 0.068658 -0.071620 -0.100162 -0.003635 0.308120 0.252336 -0.013565 -0.037847 0.002652 -0.159188 0.013913 0.092083 0.200898 -0.186356 0.203847 -0.123244 0.009503 0.117614 -0.223857 -0.005556 0.125984 -0.141123 0.254983 0.137699 -0.050385 0.092629 0.010157 0.029139 -0.074531 -0.159323 0.018259 0.066887 -0.127155 0.014040 -0.146289 -0.123169 -0.071929 0.261507 0.044238 0.241987 -0.075653 0.114468 -0.284163 0.079417 0.208606 0.081040 0.182208 0.206455 -0.002168 -0.209351 0.173474 -0.453357 -0.095172 -0.453195 -0.106467 -0.100098 0.036709 0.121995 0.092443 -0.122802 0.093933 -0.004590 -0.059233 0.250033 -0.243337 0.176165 -0.143606 -0.219700 0.131282 -0.000829 0.005051 -0.129880 -0.009710 0.061548 -0.029182 0.195326 0.013855 0.000267 0.037916 0.211415 0.370764 -0.213746 -0.054568 0.268783 0.416835 0.137088 -0.056091 -0.158225 -0.215727 -0.174762 0.319184 -0.060069 -0.079822 -0.014582 0.193499 -0.012615 0.045352 -0.080780 0.048421 0.117125 0.230350 0.211470 -0.189847 0.048724 -0.179597 -0.030677 0.103538 0.083773 0.053659 -0.008987 0.116570 -0.081917 0.092628 0.050539 0.082843 0.109561 0.048644 0.007858 0.014554 0.053588 -0.121037 -0.005027 -0.145193 -0.103533 0.123031 0.020894 0.102912 -0.076663 -0.077368 -0.109738 0.122822 -0.175132 -0.124129 -0.017631 0.140719 -0.143562 0.233467 -0.321821 0.229814 0.034062 0.178003 0.027237 0.307743 -0.013160 0.060402 0.131585 0.243742 0.104096 0.099197 0.190328 -0.025073 0.067969 0.157902 -0.017059 -0.172682 -0.095864 0.222900 0.011407 -0.088720 -0.078370 -0.021385 0.028254 -0.362402
CEY -0.123589 0.142104 0.053025 -0.369920 0.271173 0.198147 -0.127475 0.327175 0.249828 0.024420 0.132105 0.190887 -0.234662 0.170248 0.515749 -0.330514 -0.020620 -0.453518 -0.150403 0.123889 -0.019731 -0.022095 0.014079 0.222920 0.409473 -0.010142 0.392261 0.445615 0.527144 0.364949 -0.059161 -0.009261 -0.127687 0.314716 -0.328007 -0.046904 -0.191265 0.184025 0.280297 0.027659 0.010090 -0.223031 0.174417 0.208684 0.144196 0.093184 -0.082020 0.145196 -0.261811 0.100531 -0.031775 0.181853 0.394291 0.012786 -0.160364 0.137551 -0.310150 -0.185877 0.203509 0.076441 -0.027963 0.134879 0.151880 -0.070825 0.211666 -0.016077 -0.235907 -0.348940 0.071876 -0.360455 -0.028355 -0.187712 0.067177 0.269029 0.066762 0.232877 -0.073445 -0.025044 0.519213 -0.192955 0.073853 -0.111239 0.479031 0.320449 -0.247696 -0.001540 -0.029422 -0.065931 -0.119355 0.125162 0.219777 0.251161 -0.162617 0.274490 0.243516 0.607090 -0.473977 0.212161 -0.359610 -0.216781 0.087812 -0.001428 0.098842 -0.315224 0.030274 0.156822 -0.301698 0.360517 -0.261522 -0.388621 -0.337727 0.103826 -0.125359 -0.004407 -0.254922 -0.154588 -0.021859 0.363654 0.120865 -0.370823 -0.115947 0.085750 0.138209 -0.247753 -0.181900 -0.102036 0.133862 0.291295 -0.006330 -0.086556 -0.218866 -0.011978 0.140017 -0.051705 0.002146 -0.221899 -0.025434 0.199197 0.400552 -0.236366 -0.359095 0.059363 -0.106371 0.179076 0.211964 -0.510842 0.197173 -0.107368 0.145772 0.152023 -0.252140 -0.304265 0.167429 -0.058910 -0.076465 0.119201 0.292720 0.212841 0.111626 -0.207666 -0.108595 0.370920 -0.109329 -0.204859 0.139168 0.045973 0.072823 -0.291564 -0.177230 -0.416158 -0.070469 0.367660 -0.041196 0.280242 -0.178112 -0.367871 -0.235568 -0.494375 0.028145 -0.387627 0.189920 0.192137 -0.199811 0.166249 -0.087931 0.181446 -0.039895 -0.122919 0.162861 -0.104818 0.089115 -0.176980 0.025571 -0.079186 -0.021659 -0.255595 0.202937 -0.168330 -0.230574 -0.279858
NWY 0.017172 0.018459 0.242288 0.177602 -0.067480 -0.077655 0.093278 -0.208016 0.015394 -0.017090 0.053662 0.186701 0.003668 -0.081039 -0.268508 -0.098530 -0.073991 -0.282022 -0.093518 -0.188969 -0.108501 -0.013937 0.080938 0.071066 0.180301 0.038594 0.049979 -0.112355 0.065529 0.120581 -0.222665 -0.073602 0.128925 -0.054045 -0.037364 -0.169530 0.114527 0.053265 -0.069583 -0.072650 0.087938 0.115018 0.044043 -0.309784 -0.194614 -0.110852 -0.079387 -0.109781 -0.327817 -0.039799 -0.162235 -0.058971 -0.163703 -0.223581 -0.037959 -0.226176 -0.094215 0.025320 0.181588 -0.052104 -0.053418 0.106154 0.095661 -0.232251 -0.016532 -0.209494 0.161823 0.074169 0.323198 -0.057275 0.209087 -0.197904 -0.048550 -0.137136 -0.136184 0.034991 0.116826 -0.053060 0.069202 -0.166387 -0.080244 -0.057952 -0.040936 0.123168 -0.054925 -0.251882 0.128696 0.090210 -0.156059 -0.030388 0.201460 0.157089 0.023925 0.251845 0.249746 0.108529 -0.183230 0.028947 -0.151781 0.123920 -0.182107 -0.322759 0.272002 -0.060982 -0.141066 0.051448 -0.153564 0.401496 0.198293 0.042205 0.019143 -0.174832 0.106665 -0.112252 0.167713 0.261353 -0.003407 -0.024480 0.035585 -0.243858 -0.077779 0.063951 -0.150823 -0.204483 -0.133309 -0.137933 0.019797 0.125839 0.183426 0.207364 -0.107707 0.237399 0.067673 0.125976 0.166042 0.014380 0.013027 0.055789 0.082330 0.273924 0.154982 0.239923 -0.175452 0.100335 0.083885 0.141476 -0.057207 0.016328 -0.062418 -0.004824 -0.101023 0.216133 -0.106073 0.017895 0.093037 -0.047577 0.303860 -0.081797 0.280610 -0.025544 -0.012305 0.027231 0.236453 -0.045824 -0.060014 -0.108401 -0.052473 -0.000045 -0.151641 -0.147849 0.040970 0.027569 -0.113091 0.134803 0.049263 -0.221971 0.045086 0.106134 -0.005439 -0.100124 0.325251 -0.079576 0.093340 -0.015262 -0.159581 -0.142722 0.021594 -0.265836 -0.129387 -0.183411 0.261362 -0.045647 0.022764 -0.079759 0.098672 0.123120 -0.168409 -0.126322 0.166810 0.037143
WHI 0.216008 -0.067045 0.053129 0.205502 0.271368 0.075469 -0.162907 0.044747 0.055949 0.059075 -0.444051 0.008025 0.312771 -0.037327 0.032233 -0.092601 0.071404 -0.103807 -0.012830 0.309483 -0.254524 0.028461 0.017460 -0.175931 -0.001291 0.135761 0.153077 0.142485 0.089809 0.202776 0.178396 -0.193970 -0.063509 -0.042383 -0.045137 0.301630 -0.105862 -0.006468 0.270697 -0.120060 -0.000987 0.000223 0.151623 0.219584 -0.076707 -0.078975 -0.142249 0.378048 -0.097576 0.372098 0.003533 -0.092558 -0.211182 0.077279 -0.036568 -0.111656 0.027954 0.171931 0.532331 -0.100226 0.168925 0.221477 0.318908 0.006010 0.017091 0.001410 -0.095186 0.052860 0.421790 0.153758 0.165608 -0.219863 0.072722 0.124338 -0.058720 -0.216660 0.243573 0.008726 0.108459 -0.122100 -0.214213 0.354951 -0.022318 -0.285919 0.227676 -0.260360 0.093262 0.041792 -0.074386 0.230632 0.102084 0.111233 -0.011273 0.336732 -0.107869 0.260720 -0.002595 -0.208452 0.004535 0.302979 0.110410 -0.245481 -0.107600 0.000285 -0.383342 -0.115926 -0.242702 0.042318 0.302267 0.205790 0.462327 -0.199673 0.099302 -0.314854 0.471176 -0.050838 0.165957 -0.305528 -0.002014 -0.189289 0.057385 -0.432509 0.020935 -0.005932 -0.102015 -0.230496 0.087532 0.020516 -0.222835 0.082999 -0.370886 0.432569 0.388373 -0.401724 -0.234919 0.470866 0.322661 0.184224 0.013002 0.165547 0.316864 0.060850 0.153042 -0.156258 0.058643 -0.073612 0.017867 0.383278 -0.084643 -0.111668 -0.249598 0.298812 0.085221 0.156877 -0.319940 0.312544 0.134303 0.413738 -0.049795 0.007308 0.034326 0.493472 -0.287767 -0.202368 -0.089303 -0.062907 0.276403 0.184924 -0.203724 -0.067308 -0.217636 0.215420 -0.005403 -0.129034 0.130300 0.086438 0.152417 0.042904 0.068055 0.072549 0.044072 -0.088839 -0.057848 0.036387 0.326706 -0.026141 0.131232 -0.324673 0.114439 -0.313533 0.055228 -0.056845 0.099786 0.061269 -0.064601 -0.064126 0.117173 0.013446 -0.152731 0.122713
WFQ 0.034358 -0.270631 -0.065438 0.000517 0.331532 0.001611 -0.006049 0.015228 -0.195610 0.209474 -0.041072 0.002510 0.058926 0.119121 0.067149 -0.130062 -0.225205 -0.061323 -0.393788 -0.047001 -0.093114 -0.042646 -0.166666 -0.025157 0.310039 0.211823 -0.205303 0.055356 -0.060975 0.009366 0.191493 0.041472 0.181725 0.300661 -0.158897 0.441674 0.003962 -0.035177 0.346439 0.251716 -0.169699 0.110765 0.049448 -0.255098 0.127541 0.094294 0.102970 -0.104624 -0.297146 -0.119626 0.331182 0.180770 -0.310239 -0.338305 0.040506 0.138400 -0.123056 -0.237662 0.039730 -0.379192 0.027354 -0.290802 -0.004917 -0.084515 -0.028688 0.255700 -0.042239 -0.091962 -0.067113 -0.210610 -0.240557 -0.162685 -0.226025 -0.112935 0.129055 0.023230 0.294082 0.200703 0.355600 -0.400918 -0.180058 -0.214072 0.103523 -0.136667 0.025292 -0.076083 0.023390 0.346747 0.094462 0.294827 -0.138666 -0.207421 -0.080943 0.150470 0.129844 -0.186421 0.013587 -0.008970 -0.124918 0.065911 0.181649 -0.470018 0.333953 0.075145 -0.279441 0.134775 -0.171801 0.114686 0.207649 0.159917 -0.002256 0.008692 0.274406 -0.208866 -0.157806 0.181121 0.234000 -0.340806 -0.157987 -0.013296 0.239604 0.025525 -0.102689 -0.085360 -0.395203 -0.008637 0.089411 0.415618 -0.092762 0.121634 0.317819 0.117296 -0.114175 0.065108 0.267976 -0.039923 0.037039 0.141500 0.307166 0.320825 0.011835 -0.302686 -0.328173 0.277247 -0.230892 0.140339 -0.005859 0.115430 -0.118596 -0.002478 0.004337 0.133795 -0.158859 0.002827 -0.168387 0.093040 0.173590 -0.012228 -0.039003 0.135185 -0.288884 0.204408 -0.057603 0.128593 0.134709 -0.141946 0.070695 -0.048310 0.030138 0.072591 -0.072277 -0.336556 0.289807 0.311518 -0.015848 -0.323787 -0.045220 0.176114 -0.132723 0.091308 0.002966 0.092419 -0.128513 -0.008176 0.015807 -0.098391 0.078390 -0.300177 -0.078729 0.163589 0.214564 0.044727 0.395957 0.078575 0.095507 0.122015 -0.176015 -0.104683 0.219145 -0.025707
HEW -0.203900 -0.021169 0.373283 -0.033392 0.084862 -0.324580 0.148792 0.073731 -0.017972 0.308737 -0.144720 0.076819 0.012798 -0.112716 0.079769 -0.169381 0.039858 0.117484 -0.176653 0.217170 -0.109843 -0.056802 -0.008237 -0.083717 0.148457 0.199386 0.067440 -0.039849 -0.144109 0.297482 -0.137778 0.041047 -0.027247 0.006573 -0.140921 0.253956 0.059790 -0.173071 0.069299 0.138075 0.130388 0.076270 0.024472 -0.188132 -0.051649 -0.098813 -0.082194 0.117257 -0.160564 -0.043115 -0.324284 -0.208577 -0.056339 0.089066 -0.047448 -0.044532 -0.077347 0.217856 0.134844 -0.134341 0.001038 0.095513 0.247107 -0.179659 0.100970 -0.098938 -0.033712 0.006814 0.216571 -0.098155 -0.056158 0.064192 0.146169 -0.217396 -0.088271 0.017997 -0.006360 0.054309 -0.081707 -0.186741 0.013786 -0.139907 -0.024215 -0.282286 -0.177598 -0.007416 0.022645 0.013634 -0.052480 -0.288172 -0.176452 0.120805 -0.009114 0.117560 0.112339 0.022233 -0.218515 -0.047923 -0.009639 0.337840 0.044786 -0.202240 0.205260 -0.285789 0.093427 0.064133 -0.044482 -0.364984 0.114493 0.077005 0.017911 -0.163943 0.205763 -0.166517 0.008459 0.286166 0.031198 0.027229 -0.066477 0.115553 0.344861 0.080499 0.173197 0.204054 -0.142551 -0.200400 -0.369469 0.039429 0.019652 -0.145594 -0.159640 -0.001479 0.159548 0.120339 0.152471 0.125548 0.147906 -0.201808 -0.120779 -0.109025 0.180430 0.087598 -0.198813 0.337241 0.075672 0.082844 -0.084599 0.039242 -0.150091 0.064728 0.007177 -0.129223 -0.176811 -0.037003 -0.021987 -0.130128 0.156736 -0.178383 -0.137252 0.044118 0.086342 0.408513 -0.128950 0.051850 -0.047495 0.000193 -0.171823 -0.002953 0.135291 -0.098848 -0.030997 -0.133829 -0.039523 -0.077295 -0.431583 -0.087586 -0.271214 0.111432 0.031073 -0.308858 0.100853 0.210637 -0.169729 -0.300930 0.168286 -0.093889 0.182483 -0.129058 0.063081 -0.147065 0.035020 -0.031798 0.063416 -0.000465 0.019258 0.098852 -0.038335 -0.165356 0.085041 0.156429
FRC -0.110069 0.190590 -0.262061 -0.125259 -0.067996 0.039257 -0.094605 -0.171238 0.119884 -0.150838 0.004235 -0.061365 -0.118840 -0.078294 -0.057473 0.332903 0.340586 -0.413744 -0.198603 -0.075975 -0.049887 0.083000 0.440141 -0.292977 0.101049 -0.047476 0.207784 0.046770 0.272699 0.310408 0.000370 0.036876 -0.188233 0.564553 -0.073545 -0.174585 0.055124 0.129266 -0.077801 0.406219 0.171142 -0.199628 0.242521 0.213042 0.159615 0.007380 0.013520 0.130895 -0.018936 0.365583 0.216916 -0.056274 -0.327925 0.324301 -0.057136 -0.036812 -0.032650 0.214728 -0.287645 0.129196 0.200318 0.390395 0.419250 0.055397 0.086128 0.113327 -0.282975 -0.070515 0.021013 -0.436843 -0.125918 -0.404161 0.105782 -0.140031 0.229847 0.124042 -0.314828 -0.131557 0.044665 -0.050933 0.178814 0.008466 0.018726 -0.010714 0.139333 -0.293985 0.027192 0.336413 -0.102975 -0.232107 -0.035112 -0.216807 0.000578 0.219114 0.006001 -0.121269 -0.002734 -0.065875 0.138082 0.048355 0.436771 -0.265192 -0.155460 -0.142613 -0.435849 -0.109947 0.136291 0.036023 0.084600 0.050688 -0.010350 -0.298062 0.299387 0.211708 0.226391 -0.053860 -0.122298 0.037307 0.158038 -0.179932 0.183275 0.155260 -0.187179 0.115051 -0.200446 -0.513772 0.110870 0.157273 -0.166209 0.128557 0.074506 0.150089 0.157134 -0.053419 0.215562 0.015099 -0.096671 0.123659 0.145738 -0.074979 -0.035919 -0.270512 0.084704 -0.050759 0.027744 0.093371 0.285486 0.063345 0.443170 0.294424 -0.196193 0.058528 0.398852 0.064244 -0.088143 0.108448 -0.011445 -0.057136 -0.249850 -0.304211 -0.130850 0.451245 0.142377 -0.214035 -0.093274 -0.223387 0.136269 -0.191448 -0.296903 -0.103615 -0.217368 0.338447 -0.459936 0.086219 -0.153018 0.062858 0.164438 0.379200 -0.045864 -0.122626 -0.178001 -0.179653 0.297493 0.224018 0.127435 -0.258875 -0.021409 0.160610 0.151113 -0.166356 0.261580 -0.213778 0.036976 -0.087494 -0.083499 -0.099410 0.086117 -0.270475 -0.033493 -0.124525
CPH 0.380150 0.250659 -0.001712 -0.057475 0.272264 0.012917 0.081145 -0.342981 0.025735 0.056583 0.002450 -0.145850 0.222783 -0.117383 -0.299925 -0.156564 -0.220422 -0.103399 0.222032 0.265724 -0.194888 0.031816 -0.353325 0.132277 0.425475 -0.098690 0.402379 0.301103 0.057584 0.344009 0.053015 0.243321 -0.178613 0.042774 -0.256900 -0.074942 -0.022511 0.060360 0.207241 -0.076372 0.037827 0.146278 0.471812 0.257547 0.199806 0.156718 0.150414 0.395578 0.027798 -0.115486 0.390165 0.540847 0.144838 0.241745 -0.135200 -0.054798 -0.089090 -0.002931 -0.240635 -0.119530 -0.349597 0.161849 0.332192 0.114117 0.459878 0.286795 0.117430 -0.003550 0.016323 -0.276534 0.053295 0.372567 0.184381 -0.302841 -0.002122 -0.031285 0.236212 0.225246 -0.118102 -0.396343 0.073878 0.074954 0.129945 0.286223 -0.244699 0.157482 -0.139135 0.099446 -0.647433 -0.047386 -0.593422 -0.350873 0.224986 0.083006 -0.015045 0.186800 0.149315 -0.046889 -0.291965 0.239044 0.066927 -0.436563 0.144658 0.167985 0.015953 -0.196805 0.229815 0.296957 -0.099960 0.266535 0.289493 -0.147113 0.175447 0.101954 0.003629 -0.133061 -0.243848 0.374130 -0.331614 0.074627 -0.218623 0.372951 0.199194 -0.134449 -0.171977 -0.785353 -0.463273 0.807362 0.408022 -0.208572 0.241150 0.496066 -0.293251 -0.417903 0.266686 0.044888 0.142715 0.009415 0.160596 -0.116172 -0.201093 -0.021892 -0.459359 -0.268423 0.241284 0.037969 -0.057005 -0.041816 0.106860 -0.079825 0.162534 -0.224039 -0.223295 0.363237 -0.018649 0.071680 0.442892 0.208692 0.087030 0.017896 -0.050506 0.092221 0.196696 0.104153 0.011203 0.006914 0.098604 0.127793 0.315606 -0.046342 -0.189920 0.085413 0.180571 0.718698 -0.084718 0.282533 -0.069690 -0.243238 0.568642 0.201622 0.123907 0.145387 -0.179838 -0.139243 -0.043056 -0.154578 -0.139343 -0.157879 0.509587 -0.337240 -0.258299 0.076989 0.184797 -0.057868 0.139403 0.063302 0.250021 0.194682 -0.225841 -0.217458
SCH -0.240564 0.158876 0.065560 -0.220330 0.124629 0.114770 0.167655 0.182656 0.177931 -0.035524 0.111064 0.115234 0.118010 -0.204453 0.071065 -0.031464 0.289589 -0.393904 -0.200451 0.037653 -0.064839 -0.168461 0.010784 -0.197927 0.015760 0.167976 0.111569 0.108781 -0.060443 0.047050 0.153853 -0.094917 -0.370033 0.184897 0.063915 -0.082201 -0.233568 0.142034 0.178545 -0.225749 -0.174970 0.020666 0.020603 0.078425 0.171798 -0.209635 -0.076967 0.251501 -0.225226 -0.157643 -0.083849 -0.011129 -0.048937 0.409146 -0.046499 0.085069 0.085046 0.090786 0.117545 0.096499 -0.408934 -0.000799 0.437979 -0.050011 0.052253 0.149257 -0.037665 -0.167198 0.060081 -0.002345 0.292549 -0.020902 -0.174993 -0.214831 0.120204 0.082820 -0.146144 0.090943 0.082005 -0.158277 0.113227 -0.076735 0.069120 -0.354626 -0.162462 -0.001019 0.025217 0.189534 -0.046901 0.017829 -0.347245 -0.158105 0.036492 0.147243 -0.032693 -0.014279 -0.060395 0.057453 -0.116857 0.120227 0.253380 -0.002432 0.405324 -0.127867 -0.272970 -0.087483 0.248920 0.155419 -0.156272 0.093435 -0.358068 -0.135227 -0.144277 0.315931 0.065953 0.289029 -0.091319 -0.098247 0.082107 -0.068280 -0.014432 -0.193748 -0.022826 0.128084 0.118931 -0.310305 0.089275 0.215870 0.152107 0.109231 0.048695 0.412021 0.422987 0.104999 0.447207 0.292174 -0.089756 -0.060992 -0.022937 0.034244 -0.026870 0.214372 -0.162915 -0.133357 -0.102416 0.091513 0.038631 -0.025053 -0.023183 -0.026886 -0.226754 0.074112 0.154649 -0.131689 -0.407061 -0.074594 0.111880 0.107809 0.126162 -0.020680 0.040049 0.100919 -0.224832 0.489298 0.031420 0.111347 -0.215025 0.153269 0.172337 -0.011023 0.157359 -0.355716 -0.209423 0.047210 -0.254092 0.038424 0.130647 -0.036102 -0.096220 -0.394965 0.249055 0.218537 -0.071064 0.064873 0.087566 -0.070593 0.031269 -0.077872 0.226824 -0.061008 -0.255291 -0.080182 0.016486 -0.425523 -0.068407 -0.158026 -0.135319 -0.172353 -0.045413 0.204932
WQY 0.151602 -0.019768 -0.048389 -0.060822 0.058611 -0.077019 0.151722 0.081465 0.043476 -0.184884 0.082472 0.168435 0.125953 0.035159 -0.061510 -0.192558 -0.170319 -0.112162 -0.047447 -0.034127 -0.122866 0.119795 0.029326 0.005369 0.286901 -0.093521 -0.241628 -0.018748 0.011672 0.123454 -0.175032 0.034187 0.018736 0.080214 -0.009162 -0.105346 0.048977 -0.017298 -0.053620 0.061722 0.078060 0.008272 -0.032263 -0.293589 0.189080 -0.158304 -0.086978 0.117161 -0.194530 0.147436 -0.153024 0.015472 -0.184785 -0.076576 -0.021149 -0.128143 0.013430 -0.000291 0.138418 -0.122952 -0.027756 0.119324 0.251823 -0.171755 0.030208 -0.058533 0.051045 0.002760 -0.196988 -0.067362 -0.030708 -0.066187 0.054820 0.052700 -0.059361 -0.035231 0.120792 -0.061166 0.313052 -0.182841 0.193973 -0.052735 0.011304 0.072258 0.007572 -0.045055 0.122560 -0.001273 -0.017958 -0.091842 0.216004 0.053546 -0.064959 0.315382 0.133410 0.175865 -0.110637 -0.119114 -0.051991 0.108731 0.369256 -0.291832 0.124137 -0.049126 -0.288719 0.067033 -0.249816 0.196800 0.007877 0.226407 0.055841 -0.156679 -0.014408 -0.030687 0.055268 0.054817 0.127258 -0.159693 -0.057791 0.023067 0.177249 0.122881 0.021463 -0.078078 0.053162 -0.085696 -0.108139 0.256596 0.129956 0.130104 -0.227088 -0.052216 0.117010 -0.035184 0.024136 -0.014546 0.181634 0.023131 -0.114990 -0.035115 0.055637 0.120067 -0.113555 -0.033384 0.331856 0.097749 -0.215185 0.253300 0.053830 0.026713 -0.089121 0.109153 -0.104450 -0.082027 -0.301078 -0.088001 0.353442 -0.049605 -0.198694 0.009652 0.076577 0.150537 -0.118589 0.031593 -0.043484 -0.204713 -0.061644 0.082547 -0.155958 -0.302218 -0.130996 -0.017712 -0.016496 0.034030 0.147783 0.042000 0.177226 -0.049381 -0.156762 -0.081909 0.175858 -0.089107 -0.056383 0.088723 0.087736 0.094375 0.226244 -0.243801 -0.194617 -0.048529 0.051695 -0.056883 -0.168650 -0.028771 -0.064650 -0.062025 -0.057194 0.095566 -0.062956 -0.063091
QMH -0.114281 -0.432997 0.173697 -0.243799 0.061277 -0.220455 0.004441 -0.281235 -0.254438 0.658432 -0.307103 -0.140441 -0.106624 0.012305 0.010568 -0.026589 -0.256143 -0.523630 -0.106288 0.087340 0.184985 -0.021008 -0.081347 -0.454105 -0.126927 0.018409 0.088076 0.096263 -0.048534 0.093962 -0.526416 0.111225 -0.119384 0.038714 0.360959 -0.422070 0.010191 0.240186 -0.248106 0.189528 0.009256 -0.073528 0.127111 -0.194189 -0.311870 0.028619 0.227580 -0.023225 0.245168 -0.369504 -0.309259 0.059335 -0.019693 -0.267666 0.270791 -0.130568 -0.415455 -0.238806 0.344594 0.051045 -0.108279 0.062335 0.399260 -0.368594 -0.205730 -0.277420 0.082236 0.028404 0.009234 -0.087799 0.097378 0.143346 0.074642 0.046735 0.076890 0.096808 0.245434 0.085977 0.291110 -0.190532 0.131407 -0.104131 0.066523 0.028296 -0.197062 0.060487 0.090461 0.140632 0.071003 -0.125229 -0.108499 0.118774 0.218491 0.528904 -0.139204 -0.004464 0.231209 -0.198808 -0.140591 -0.084913 0.108991 -0.141571 0.063133 -0.181232 0.100113 -0.083599 0.054185 -0.250747 -0.125708 -0.025092 -0.329579 -0.006419 0.099560 -0.157173 -0.035631 0.076662 -0.164480 -0.299492 0.212468 -0.172608 0.354658 0.209351 0.161724 0.393937 -0.013609 -0.100576 -0.001304 0.330806 0.120137 -0.164794 0.008001 0.150306 0.563543 -0.213210 0.312509 0.410425 0.143718 0.249258 0.002626 0.056374 -0.003580 -0.151761 0.172719 -0.468047 0.371134 0.110741 -0.117220 0.026496 0.078321 -0.027444 -0.373436 -0.045525 0.124095 0.118748 0.398819 0.214842 0.091926 -0.098113 -0.083998 0.121337 0.028686 -0.365359 -0.257448 0.172541 -0.063301 -0.074666 -0.138359 0.060403 0.364707 0.375515 0.287664 0.065249 0.179459 -0.397941 0.194669 -0.219648 0.276753 0.026120 -0.039285 -0.010671 0.256000 0.139479 0.320260 -0.186610 0.101747 -0.018473 -0.172511 0.141589 0.074185 0.060568 -0.013420 0.203950 0.160939 0.090485 -0.177332 0.002353 0.127881 -0.122365 0.113787 -0.119250
MWG -0.071564 0.061241 -0.149299 -0.153030 0.093319 -0.082842 -0.013120 0.038298 -0.132991 0.051272 -0.036732 0.114884 0.004474 0.085986 0.003688 -0.123953 0.005352 0.124281 -0.170160 0.071605 0.064842 0.131884 0.188642 0.106706 0.112075 -0.030619 0.187061 0.046711 -0.211309 0.216659 0.026556 -0.095065 0.151261 -0.164412 -0.040768 -0.200513 -0.104760 -0.109994 0.068310 -0.136395 0.153591 0.045349 -0.011229 -0.176713 -0.086590 0.037120 -0.015751 -0.147170 -0.185270 0.066058 -0.002007 -0.276766 -0.072393 0.186228 0.065308 0.028855 0.152027 -0.143539 -0.004907 -0.101159 0.002870 0.345008 0.175213 -0.145485 0.064751 -0.172247 -0.101262 -0.031438 -0.206657 0.019940 0.117609 0.022838 -0.173391 0.158840 0.218506 0.243436 0.122021 -0.057777 -0.048463 -0.033554 0.350452 -0.015260 0.159613 -0.106165 0.046889 -0.028836 -0.115649 -0.053232 -0.080965 -0.055926 0.205126 0.166679 0.121823 0.284127 0.206084 0.173645 -0.101161 0.188929 -0.116841 -0.214227 -0.089929 -0.146505 0.321629 0.105618 -0.029849 -0.088447 -0.042763 0.239861 0.262465 -0.019273 0.170564 -0.179532 0.051978 0.009940 0.069634 0.163577 0.081025 -0.304087 -0.169828 -0.139321 0.177367 0.217667 -0.110068 0.022678 0.097069 -0.143511 0.084330 0.185684 -0.072227 0.090866 -0.379153 0.248277 0.134013 -0.018777 0.034112 0.014541 -0.069876 0.102010 -0.140318 -0.187530 0.000888 -0.136286 0.304019 0.164658 0.182744 0.127268 -0.133007 0.272535 -0.200213 -0.137815 -0.081502 -0.102032 -0.160955 0.077413 0.127353 -0.038162 0.169261 -0.005792 -0.124985 0.069306 -0.062301 0.300809 0.001201 0.135952 0.207425 0.096622 -0.181574 -0.202060 -0.072907 -0.074666 0.069887 -0.053059 0.098635 0.014115 -0.210253 -0.158238 -0.162721 0.020304 -0.027481 0.122457 0.063565 0.394885 0.381157 0.114644 0.085169 -0.100914 0.055364 -0.181228 -0.026333 0.120910 0.029395 -0.152772 0.011793 0.029718 -0.062910 0.045318 -0.209548 -0.177231 0.258722 0.035451
SKC -0.430633 0.026854 0.216800 0.061244 -0.244288 -0.114964 -0.371798 -0.101952 -0.064098 -0.123289 0.321866 0.203476 0.021850 0.423033 0.266891 0.044678 0.008126 -0.392208 -0.060918 -0.223473 0.087145 0.444659 0.151050 -0.217452 0.242675 0.208009 0.319990 0.204504 0.163933 0.225665 -0.266726 0.343789 -0.161406 -0.342907 -0.205742 -0.054628 0.086175 0.294115 0.010368 -0.371497 -0.151133 -0.003221 0.094462 0.102969 -0.000119 -0.154211 -0.115660 0.160752 0.136761 0.061038 -0.305948 0.228173 0.064778 0.032482 -0.100301 -0.133950 -0.040403 -0.055531 0.068927 0.150679 0.241804 0.283582 -0.115041 -0.120418 -0.014566 0.197176 -0.363319 -0.325550 -0.114722 -0.436495 -0.092372 0.256110 -0.157550 -0.154269 0.016194 0.373825 0.535335 0.031914 -0.023972 -0.159273 0.168164 0.204962 0.157379 0.107497 0.110668 -0.171843 0.079471 0.066293 -0.099024 -0.288803 0.060235 -0.230352 0.065295 -0.216436 0.071078 0.057049 -0.094520 -0.083335 -0.027157 0.066125 0.252843 -0.103349 0.298413 -0.172486 -0.236760 -0.250746 0.110678 0.029369 -0.264595 -0.004415 0.059871 -0.133023 -0.026743 0.176437 0.487572 0.125112 0.120797 0.305583 0.052435 0.014623 0.183578 0.416258 -0.478302 0.187081 -0.206538 -0.183069 0.088753 0.256491 0.127174 -0.117596 -0.105016 -0.251977 -0.125739 -0.322132 -0.035348 0.149939 0.041497 0.348006 -0.156416 -0.001115 0.223653 -0.201743 -0.102889 -0.076040 -0.556416 0.015011 0.095982 0.112916 -0.124890 0.087773 0.168548 0.052287 -0.029000 0.343673 -0.062607 0.052244 0.176045 -0.144553 -0.158873 -0.221909 -0.281641 0.202667 -0.102106 -0.151573 0.042306 0.162463 0.138315 -0.092890 0.090707 -0.173886 0.021911 0.142331 -0.190505 0.255203 -0.457560 0.187441 -0.093991 -0.115169 0.236447 -0.104443 0.138705 0.053033 0.293537 0.251945 0.293689 -0.087279 -0.152080 0.063916 0.394347 0.021646 -0.131083 -0.041099 0.106790 -0.177146 0.176952 0.109125 -0.054254 0.067519 0.399934 -0.091637
IWY -0.069280 -0.274483 -0.113182 -0.065726 -0.279646 -0.027853 0.238890 -0.113814 0.026014 0.036798 -0.088455 0.194925 -0.098135 0.087965 -0.028500 0.302799 0.018936 -0.010227 -0.184713 0.008181 -0.167837 0.078073 0.177449 0.180252 0.215764 0.083205 -0.084056 -0.053178 0.133028 0.037775 0.088358 -0.038485 -0.069522 0.040309 -0.091769 -0.020230 0.127461 0.045182 0.006707 -0.158784 -0.107962 0.258158 0.141464 -0.387891 -0.159977 -0.263442 0.040226 -0.167097 -0.103750 0.221397 -0.098812 -0.286760 -0.120135 -0.070684 -0.181056 -0.035262 0.031351 -0.218396 0.163081 0.158959 0.093812 0.137408 0.010994 -0.057369 -0.159770 -0.216256 0.124566 0.071946 -0.115250 -0.018179 0.192403 0.314131 -0.147434 -0.046497 -0.155432 -0.026498 0.114199 -0.017550 0.018235 -0.090332 0.182814 0.023957 0.251521 -0.011845 -0.071869 0.147346 -0.206011 0.135898 0.303579 -0.090886 0.126749 0.125467 -0.277506 0.328748 0.293464 0.161554 0.064265 0.223958 0.051704 0.076545 0.144939 -0.203599 -0.006837 -0.109282 -0.280885 0.189936 -0.222401 -0.023025 0.356878 0.016283 0.043710 -0.178297 -0.176139 0.027324 -0.111187 -0.052318 -0.151894 0.200293 -0.241446 0.151080 0.198354 0.046106 -0.012083 -0.325010 -0.031200 -0.089416 -0.079894 0.266893 -0.190892 -0.099348 -0.068964 0.070373 0.002809 -0.026327 0.110122 -0.126798 0.029005 0.253426 0.185387 0.126491 -0.242794 -0.336658 -0.334721 0.046096 0.064722 0.224973 -0.248923 0.400113 -0.038458 -0.041199 -0.211084 0.092406 -0.264150 0.076315 -0.130020 0.298550 0.052238 0.047967 0.153563 0.139970 0.106352 0.028769 0.119057 0.257201 0.044391 -0.170470 -0.066799 -0.035604 0.243853 0.118124 0.029866 -0.182593 -0.180135 0.219432 -0.375415 -0.048963 0.000232 0.040194 0.071853 -0.018305 -0.144285 0.215449 0.218738 -0.049019 0.090807 -0.085043 0.185768 -0.151406 0.012603 0.038603 0.013678 -0.199698 0.040327 -0.076188 -0.321871 0.113909 0.116889 -0.102974 0.101815 0.144785
YCP -0.055772 0.194751 0.217338 -0.372444 0.384956 -0.309640 -0.022794 0.217390 0.192018 -0.157230 0.014162 -0.185994 -0.011358 -0.038077 0.109841 -0.146534 -0.271121 -0.405840 -0.611613 -0.278198 -0.382889 0.223917 0.100021 0.151288 0.340153 0.011430 0.111079 0.387929 -0.247304 0.309826 0.178428 0.111355 -0.237157 0.360017 0.065989 -0.104873 0.047037 -0.288000 -0.326560 -0.598608 -0.118025 0.200390 -0.139780 0.098792 -0.055540 0.101220 0.037320 0.186798 -0.246813 -0.098472 0.336513 0.345104 0.294721 -0.140951 -0.164605 0.193910 -0.298427 0.102930 -0.133765 0.121651 -0.135056 0.166323 0.365248 0.056295 0.021528 0.157384 -0.205405 -0.086036 0.451664 0.213040 0.188368 -0.230614 0.082190 -0.304054 -0.175557 0.058889 -0.101315 -0.041022 -0.287631 -0.527548 0.152861 -0.009558 -0.417685 -0.460688 -0.055036 -0.036032 -0.180043 0.555004 -0.235528 0.023954 -0.440004 -0.181771 0.108373 0.282018 0.081532 -0.088905 0.023881 -0.046733 -0.383215 0.237548 0.199100 0.079437 -0.035146 0.184579 -0.076585 0.165205 0.072056 -0.049890 0.028615 0.000805 -0.091802 -0.228056 -0.042193 0.068949 0.131882 0.230614 -0.336597 0.045259 0.262693 0.493866 -0.046223 -0.185141 -0.110323 -0.167513 0.113505 0.082359 -0.091198 0.483040 0.022121 -0.427723 0.100189 -0.180664 -0.066659 -0.043563 0.176616 0.104140 0.058202 0.092235 -0.032576 0.421260 -0.313658 -0.128037 0.065370 -0.310373 0.241158 0.558060 -0.318376 -0.026228 0.245693 -0.132570 0.351154 0.030131 -0.112535 -0.297163 -0.228435 0.098204 -0.005682 -0.243071 -0.129155 -0.214042 -0.001425 0.083367 -0.306643 0.296107 -0.072974 -0.002096 -0.066487 0.470703 -0.107856 0.234333 0.119670 -0.539986 -0.156894 -0.007614 -0.018094 0.114537 0.082602 0.405706 -0.137612 -0.101548 -0.030622 -0.038469 0.277094 0.075470 0.251870 -0.171431 -0.235106 -0.404623 -0.044390 -0.405938 -0.199215 -0.390974 0.062673 -0.293697 0.172609 0.240850 0.142913 -0.249707 -0.647615 -0.066752
MFH 0.159518 -0.095247 0.174449 -0.188737 -0.052010 -0.146978 0.144406 -0.072000 -0.323179 0.233897 -0.161104 -0.331316 -0.243225 -0.151704 0.281681 -0.103873 0.195266 -0.242876 -0.262982 -0.069328 -0.136340 0.003284 0.340885 0.154399 0.115912 0.043092 -0.231798 0.047543 -0.084494 0.255036 0.090522 0.071606 -0.090090 0.067382 0.161684 -0.000238 -0.005737 -0.026255 -0.076058 0.049828 -0.256561 0.458172 0.023196 0.190709 0.119494 0.067382 -0.107821 0.109248 0.091575 -0.099408 -0.016240 0.139550 -0.193763 0.209722 -0.166116 -0.153148 -0.204466 -0.199218 -0.207646 0.006073 0.151565 0.164046 0.077035 -0.054744 -0.001132 -0.150118 -0.027945 0.026638 0.106356 -0.149436 -0.196290 -0.309396 -0.125864 0.009148 -0.108723 -0.069784 0.028666 -0.154286 0.092159 0.065599 0.202624 0.066880 0.160632 0.248209 -0.048553 0.065896 -0.164142 -0.045858 -0.157967 0.035837 0.060955 0.181495 0.383830 0.485297 0.100228 0.126766 -0.045879 0.195033 -0.189415 0.055644 0.105494 -0.369135 0.264725 -0.288647 -0.226215 -0.202444 -0.233867 0.076788 -0.058726 0.100462 0.115085 -0.393313 0.104891 0.172460 0.232735 0.159550 -0.087506 0.036524 -0.148702 0.201341 0.182898 0.035412 -0.017450 -0.050962 -0.170401 -0.196048 -0.382761 -0.001972 -0.046255 -0.164034 0.003804 0.037703 0.282814 0.105750 -0.047697 0.343026 0.138168 0.213848 -0.214967 0.011929 -0.148344 -0.096379 0.223884 0.087920 0.064571 0.106190 -0.078260 0.063274 -0.054935 0.035327 -0.209688 -0.022213 -0.103006 0.249993 -0.048154 0.150109 0.376478 0.015390 0.140821 -0.169388 -0.013306 0.099517 -0.100658 -0.091902 0.348932 -0.104699 -0.351791 -0.001275 -0.167982 -0.055378 -0.184960 0.067934 0.100991 0.092234 0.089944 -0.038120 -0.075364 -0.018513 0.018808 0.167038 0.031893 0.181949 0.104197 -0.163360 0.091204 -0.099936 0.231934 -0.158967 0.317820 -0.123488 -0.125451 0.062777 -0.040788 -0.084826 -0.016713 0.158458 0.036158 0.121513 0.260168 0.150565
PWH -0.070569 -0.248946 -0.394735 -0.354742 0.346319 -0.100692 0.218707 0.077624 -0.179377 0.033956 -0.196904 -0.011833 0.044152 0.051163 -0.245601 0.049096 0.350032 0.076940 -0.174812 -0.060242 0.025750 0.073878 -0.060990 -0.048018 0.078907 0.148254 -0.120293 -0.237974 -0.092551 0.106283 -0.130344 0.122971 -0.141177 -0.147492 -0.083778 0.076310 -0.278559 -0.023465 0.048675 -0.001370 0.162146 -0.029569 -0.125040 -0.015487 -0.085408 -0.001515 0.154945 0.110518 -0.162396 -0.161835 -0.166405 0.209319 -0.030376 0.018295 -0.015992 0.075410 -0.158323 0.058219 0.203196 -0.182238 0.001790 -0.202981 0.240080 -0.277546 0.177870 0.240590 -0.167722 -0.093254 -0.117233 0.017352 -0.456477 -0.157171 0.286895 0.071661 -0.128089 0.313453 0.013253 0.006936 -0.006997 -0.130535 0.306485 0.137136 0.016482 0.048764 0.102448 -0.165026 0.086186 0.097742 -0.049886 -0.057792 -0.182002 -0.112781 -0.012446 0.188852 0.173750 -0.124943 -0.152763 -0.128793 0.115640 -0.142601 0.223934 -0.289065 0.219809 -0.026584 -0.267277 -0.293035 -0.130529 0.274803 0.066233 0.176490 0.058268 -0.192406 0.052511 -0.109165 -0.015613 0.040245 0.071025 -0.132006 -0.157408 0.041654 0.201676 0.042166 -0.025748 0.081777 0.058049 -0.315096 0.121874 0.326015 -0.109537 -0.010231 -0.063468 0.187426 0.004736 0.067420 -0.022364 -0.058620 0.054206 0.030566 -0.031822 0.071954 -0.270713 0.215557 0.117079 0.061959 0.389579 0.019476 0.146916 -0.027640 -0.023749 0.188160 0.145129 -0.027944 -0.044357 0.180696 0.188474 -0.173438 0.022437 -0.087344 0.138413 -0.227634 0.199168 0.191657 0.048853 0.154595 -0.099248 0.007699 0.299182 -0.024630 -0.101555 0.256912 0.098056 -0.160549 -0.036104 0.212220 -0.217105 0.073219 0.180447 -0.195271 0.153759 0.004854 -0.113763 -0.039624 0.017203 -0.075322 -0.231334 -0.126468 0.344075 -0.005472 -0.005752 -0.036776 0.136182 -0.047468 -0.006560 -0.207736 0.022322 -0.112460 -0.005915 -0.063468 0.296676 0.079684
PYC -0.431287 0.162638 -0.225911 -0.031532 -0.013224 -0.086949 -0.225514 0.080921 0.344477 0.238691 -0.088319 -0.029138 -0.088579 0.180446 0.124468 0.032552 0.120977 -0.338668 -0.028859 0.051663 0.076535 0.380909 -0.014129 -0.148793 0.151505 -0.016280 -0.142510 0.195425 -0.111731 0.220393 -0.386198 0.306243 -0.394243 0.248565 -0.321509 0.183661 -0.057064 0.113690 0.400839 -0.317201 0.236799 -0.134377 0.018021 0.231987 0.080543 0.145109 -0.020092 -0.231369 -0.109074 -0.016109 0.139253 0.242864 0.111817 -0.080450 -0.099781 0.162257 0.087081 0.095636 0.050847 0.387084 0.166537 0.271665 0.118175 -0.328033 -0.153661 -0.085865 -0.081965 0.169701 -0.101633 -0.371740 0.095276 -0.043319 -0.100016 -0.035914 0.217369 0.168701 0.018320 0.085382 0.004718 -0.196427 0.013607 0.228382 0.115444 0.044633 -0.042384 0.016433 0.025827 -0.123725 0.127028 -0.157684 -0.215330 -0.211510 0.379328 -0.068747 0.242728 0.346919 0.229688 0.172707 -0.057021 -0.076709 0.104534 -0.084107 0.018022 -0.249979 -0.589349 -0.140931 0.164296 0.256572 -0.105548 0.301140 -0.052995 0.037714 -0.253768 0.127698 0.080621 -0.236219 0.203866 0.060934 0.144160 0.045067 0.220150 0.393483 0.023258 0.082632 -0.483215 -0.146296 -0.247991 0.008919 -0.015951 -0.138442 -0.197154 0.016231 -0.241888 -0.004482 0.026323 -0.083847 0.238380 0.276014 0.095367 0.056466 0.173040 -0.488463 -0.411187 -0.117074 -0.334751 0.111553 0.125387 0.237716 -0.281862 0.047542 0.314554 0.211611 -0.064938 0.102914 -0.468991 0.040657 0.555289 0.133624 0.067171 -0.069557 0.005378 0.002440 0.126043 0.137736 -0.232578 -0.210862 0.466014 0.010784 -0.392216 0.035820 -0.108078 0.118407 0.057781 0.028696 -0.356664 0.294200 0.200803 0.246395 -0.161846 0.093408 -0.071936 -0.002213 -0.269569 0.009117 -0.051371 -0.159753 0.271747 -0.066339 0.378152 -0.055130 -0.153061 -0.337515 -0.105059 -0.006620 0.225825 -0.051789 0.020375 -0.187864 -0.118233 -0.343113
WMP -0.178205 -0.230235 -0.014411 -0.071800 0.015009 -0.126251 -0.075811 -0.106705 -0.107128 0.022307 -0.102930 0.064235 -0.062291 0.019687 0.027811 0.270604 -0.011842 -0.041677 -0.291773 0.048002 0.103156 0.149994 0.035703 0.002399 0.012425 -0.112511 0.024457 -0.171278 0.029942 0.132141 0.147638 -0.153806 0.081661 0.154514 0.008157 -0.062004 0.056251 -0.068231 0.172028 0.073262 -0.094663 0.119226 0.046759 -0.214031 -0.121851 -0.055617 -0.141064 -0.320681 -0.179974 -0.222779 -0.298247 -0.205172 -0.020364 -0.045152 -0.083333 -0.088572 -0.082025 0.036459 0.316437 -0.058423 0.037953 0.100989 0.133928 0.022921 -0.179499 -0.037137 0.196858 -0.028470 -0.034159 -0.003290 -0.086683 -0.054126 0.018684 -0.013835 0.114442 -0.045224 -0.023434 0.014954 0.034962 -0.105398 -0.099449 0.016748 0.266237 -0.212894 0.056594 -0.250489 0.160412 0.121172 -0.140974 -0.155114 -0.003945 0.411859 -0.102098 0.201672 0.010165 -0.049057 0.067466 -0.045049 0.120419 0.093483 0.233440 -0.036685 0.155459 -0.130674 -0.148311 0.052778 -0.061947 -0.005918 0.226577 -0.056132 -0.052949 -0.168562 -0.100882 -0.103343 0.214967 0.107540 0.161445 -0.048050 -0.007153 0.024172 0.082052 0.092096 -0.024295 -0.011019 -0.055399 -0.069832 -0.074809 0.018147 -0.026061 0.286075 0.117562 -0.019978 0.213413 0.029891 0.199799 -0.038423 0.033755 0.340609 0.129962 -0.007040 0.047757 -0.036009 -0.018663 0.031573 0.145084 0.001225 -0.127321 0.111731 -0.093206 -0.044179 0.129677 0.133340 -0.291510 0.044492 -0.046773 0.051426 0.031888 -0.066450 0.063938 -0.152763 -0.139833 0.372145 0.029905 0.082565 0.032841 0.010862 0.047184 -0.053553 -0.133704 -0.033148 -0.327216 0.064989 -0.057972 0.237242 -0.291168 -0.014424 -0.251546 0.151455 -0.049122 0.040933 -0.023641 0.300674 0.055875 -0.123608 0.231280 -0.163050 0.176647 -0.186529 -0.115173 -0.201380 0.050393 0.148203 -0.022671 0.148010 -0.161877 -0.002827 -0.062776 -0.015101 0.116665 -0.058857
PCE -0.062651 0.521773 -0.214710 0.003026 -0.011781 -0.045739 0.156096 -0.040862 0.255232 0.005046 -0.265537 -0.120171 -0.072987 0.046641 0.161435 -0.105923 0.133321 -0.340688 -0.291580 0.156218 0.022954 -0.138710 0.097685 -0.264196 0.034564 0.005592 0.050691 -0.027806 0.111143 -0.025573 -0.065543 -0.021961 -0.177132 0.000965 -0.011219 -0.019613 -0.260569 0.349957 0.014885 -0.311625 -0.244762 -0.124074 0.369457 -0.095408 0.319086 0.236893 -0.075627 -0.084967 -0.528731 -0.025548 -0.021420 0.203716 -0.095864 -0.038260 0.056114 -0.176056 -0.073549 -0.212208 -0.185403 0.257477 -0.083972 -0.036297 0.320437 -0.065170 0.126927 0.354682 0.165015 -0.146898 0.209108 -0.290940 0.410437 0.002614 -0.006697 -0.217756 0.082341 0.011716 -0.014802 0.066147 0.230730 -0.056610 -0.203034 0.141358 0.169281 -0.201952 -0.003769 -0.074769 -0.094205 -0.073160 -0.189888 -0.066959 -0.164291 -0.167686 -0.020081 -0.169132 0.454343 0.230143 -0.184275 0.001747 -0.177326 -0.184764 0.316233 0.014949 -0.026158 0.113615 0.067949 0.026200 0.205498 0.190767 -0.033987 0.116082 0.006733 -0.281593 -0.078255 0.156948 0.240848 0.066863 -0.017575 -0.055465 0.365642 0.044307 0.171566 0.210810 -0.396560 0.489705 0.123436 -0.115506 -0.279999 0.458677 0.004954 0.128329 -0.240388 0.229565 0.115022 -0.008572 0.392143 0.022237 -0.199952 -0.002208 0.258019 0.248531 -0.153292 -0.273092 -0.067373 0.072038 0.022991 -0.239560 0.031482 0.315156 0.020539 -0.056368 0.315677 0.005606 -0.280700 0.032686 -0.026683 -0.001957 0.125121 -0.109801 0.192920 0.038914 0.225349 0.035768 -0.177234 0.227187 -0.370389 -0.101213 0.150395 -0.194748 -0.031518 0.051562 -0.115052 -0.448717 -0.008034 -0.053907 -0.276146 -0.025350 -0.019168 0.141281 0.217813 0.114558 -0.178097 -0.062195 -0.103675 0.056906 0.047779 -0.136015 -0.062391 -0.036186 0.100204 -0.229438 -0.067356 0.191979 -0.007897 -0.035098 0.194621 -0.386740 -0.188443 -0.018164 -0.287631 0.116126
SWW -0.132487 0.078964 -0.228309 -0.170516 -0.075098 -0.170616 0.206509 0.175997 -0.029635 0.019895 -0.137196 0.140583 0.336228 0.128622 -0.235346 -0.007325 -0.127461 0.224406 -0.320831 0.266267 0.135094 0.338652 0.080123 0.149523 0.008806 0.065872 -0.167917 -0.079943 0.213172 0.097949 -0.265839 0.052999 -0.009062 0.096139 -0.210436 -0.098200 -0.058607 0.043275 -0.017950 0.070056 0.314162 0.088458 0.376401 -0.152669 -0.161140 -0.026106 0.130832 -0.222626 -0.081421 0.140125 -0.323768 0.030397 -0.046645 0.148869 -0.016513 -0.045944 0.044772 -0.041355 0.246290 -0.042046 -0.237891 0.217182 0.357768 0.099712 -0.109373 0.016457 -0.188506 0.015525 0.019889 -0.004270 -0.185269 0.230638 0.082142 0.051659 -0.005052 0.066718 0.164227 -0.060178 0.040452 -0.036126 0.123507 -0.055414 -0.072927 -0.186366 -0.019605 -0.252715 0.442982 0.116601 0.122345 -0.033113 0.011133 -0.034726 0.005428 0.101845 -0.099795 -0.131792 0.066966 0.007482 0.046996 0.094660 -0.037576 -0.298620 0.219951 -0.063614 0.010063 0.273390 -0.295425 0.050752 -0.148559 0.218109 0.252365 -0.190846 -0.027895 -0.300995 0.113357 0.208548 -0.022037 -0.124861 0.016188 -0.150402 0.344424 -0.011648 0.073249 -0.067955 -0.123272 -0.108811 -0.067341 0.285600 -0.068362 0.109916 0.068749 0.037819 0.296592 0.075237 -0.022593 0.149280 0.178025 -0.114030 -0.123713 0.246374 0.245418 -0.004501 0.075695 0.115512 0.099724 -0.026958 -0.226840 0.169581 -0.200027 -0.099862 -0.045374 -0.010021 -0.088255 -0.106417 0.069684 -0.242525 0.103122 0.051339 0.205254 0.176064 -0.009155 0.298544 0.056879 -0.041729 0.032651 -0.271147 0.202762 -0.020296 0.053592 -0.026150 -0.109352 0.069790 0.137024 0.084857 -0.054136 0.054500 -0.076956 0.035377 0.016636 0.265426 -0.073144 -0.009363 0.108895 -0.157395 0.145557 0.160180 0.001743 -0.317254 0.131393 -0.125524 -0.028047 -0.160921 0.116871 -0.164410 0.025305 0.277871 -0.186375 -0.015371 -0.113413 -0.182222
WWG -0.222661 0.004552 -0.199689 0.107699 0.119489 -0.209852 0.262208 0.006794 -0.002453 -0.177668 0.078745 -0.387959 0.197857 -0.263091 -0.220079 -0.261422 -0.116328 0.432317 -0.116523 0.155075 -0.019515 0.261195 0.371577 -0.291085 0.108844 -0.186780 -0.072198 0.255752 -0.036426 0.249366 -0.044919 -0.042480 -0.204781 0.144126 -0.025212 -0.116475 0.099195 0.101167 0.337351 -0.049971 -0.277990 0.093380 0.001251 0.035520 0.010806 0.327911 -0.266585 -0.297698 0.055561 0.141526 -0.444574 0.134785 -0.023822 0.338985 -0.101511 0.052429 -0.051316 -0.021255 0.365414 0.026171 -0.327021 0.018934 0.018320 -0.301573 0.189709 -0.059590 -0.061204 0.391145 -0.026933 -0.311334 0.065709 -0.124317 -0.141025 0.166712 0.041392 0.388661 0.358271 0.360359 0.334318 0.051599 0.155668 -0.047755 0.306243 -0.382687 0.194070 0.077570 -0.020231 0.141883 -0.048747 0.352637 -0.053371 0.042569 -0.176744 -0.063198 -0.028738 -0.336713 -0.114761 0.231854 0.057934 0.142401 0.059282 -0.285007 -0.271207 -0.013107 0.181084 -0.069774 -0.268926 0.233183 0.231219 0.063397 0.294430 -0.074992 0.044427 0.390278 0.021294 -0.213661 -0.263515 -0.175234 0.044926 -0.139026 0.353425 -0.096090 -0.006065 -0.013381 0.003462 0.123682 -0.015497 0.174358 -0.237516 -0.089614 -0.009603 0.119670 0.363422 -0.091672 -0.073163 0.029802 0.085680 0.273975 -0.408998 0.029449 0.173006 0.038887 0.089078 0.120127 0.439195 0.113745 0.229620 0.070223 -0.741364 -0.319450 0.029938 0.076980 -0.147077 -0.310405 -0.144992 -0.091537 0.467943 -0.033213 0.223609 0.361407 -0.111266 0.358192 -0.106927 -0.082901 -0.303189 -0.325074 -0.105347 0.096870 -0.368971 -0.099311 0.147125 -0.375561 -0.079332 0.111963 -0.229401 -0.248671 0.225294 0.301685 -0.024500 0.136296 0.254465 -0.116300 -0.035258 -0.523790 0.027249 -0.260021 0.192558 -0.593219 -0.234175 0.054240 0.208480 -0.172685 -0.030472 -0.251867 -0.141851 0.218864 0.151512 -0.058141 0.062944 0.027421
WPN -0.081113 0.066550 0.030745 -0.055801 -0.086865 0.002711 0.122278 0.002838 0.024410 0.144611 -0.016949 0.222010 0.162753 0.179672 0.042230 0.015027 -0.039812 -0.194941 0.118116 0.422382 0.180336 0.062837 0.129602 0.206610 0.249047 0.103841 -0.096245 -0.028200 -0.359538 0.470971 -0.224325 -0.256183 0.006029 -0.078707 -0.180388 0.141043 0.038094 -0.171256 -0.110167 0.057569 0.194406 -0.009448 -0.167750 -0.172244 -0.148329 -0.063841 0.173021 0.194033 -0.037259 0.014447 -0.100558 -0.133078 0.270831 0.051437 -0.074302 0.124358 -0.012505 -0.229921 0.121899 -0.117015 -0.161354 0.395002 0.051928 -0.064768 0.011337 0.044851 0.209098 0.219611 -0.006861 0.174673 -0.248666 -0.134011 -0.099315 -0.185813 0.093433 0.216209 -0.254906 0.107041 0.319049 0.055664 0.206054 0.060752 0.193920 -0.071269 -0.010796 0.120105 0.046629 0.228347 -0.120548 -0.104550 0.176892 -0.071085 0.146446 0.149821 -0.270542 -0.251375 -0.047650 -0.112009 -0.064745 0.286573 0.003532 0.167806 0.238001 -0.076401 -0.184643 0.151450 -0.229449 0.040508 -0.155330 0.405835 -0.076756 -0.207543 -0.376076 -0.018264 0.116698 0.249729 -0.053360 0.124809 -0.212714 -0.107406 -0.174520 0.167686 -0.076660 0.155778 -0.069396 -0.151964 -0.270907 0.241924 -0.024330 0.062708 0.138004 0.195901 -0.141856 0.006323 -0.195365 0.244147 -0.231624 -0.059067 0.167584 -0.007025 -0.180774 0.088418 0.151194 0.340458 0.221798 -0.079495 -0.291875 0.263594 -0.097327 -0.065118 -0.054022 0.218753 -0.049632 -0.078134 -0.293432 0.204138 0.308630 -0.240498 -0.026862 -0.180804 -0.240193 0.087000 -0.258762 0.023420 -0.071858 0.053386 0.147366 -0.104937 0.085081 0.014527 -0.217989 -0.138318 0.198846 0.279578 -0.167705 -0.219081 -0.280556 0.035685 0.062353 0.138145 0.074780 -0.004324 0.203374 -0.147078 0.222292 0.071799 0.039603 -0.222367 0.000201 0.050579 0.105103 -0.055202 -0.195900 0.244403 -0.058916 0.171425 -0.142495 -0.268631 0.270340 -0.184663
CNR -0.128765 0.336939 -0.067215 0.058255 0.182581 0.069797 0.275925 0.162635 0.184477 0.037914 -0.153584 -0.244824 -0.144159 0.275120 -0.027675 -0.293106 -0.080250 -0.324926 0.123605 0.210316 -0.119205 -0.112393 0.104565 -0.147739 0.187060 0.060389 0.350964 0.128071 -0.019374 0.065275 -0.022329 -0.068424 -0.185266 -0.097941 -0.071995 0.191931 -0.081250 -0.122224 0.181067 -0.186969 -0.192773 -0.103723 0.053030 0.155450 0.012742 0.174697 0.099502 -0.019596 -0.160976 0.011935 0.052278 0.181856 0.292293 0.093021 -0.179212 0.070473 -0.330330 0.071405 0.189384 -0.058390 0.025567 0.002872 0.158938 -0.214426 0.214699 0.188080 -0.068085 -0.047329 0.038716 -0.196991 0.115702 0.017164 0.116877 -0.065585 0.202657 0.140729 0.159295 0.294986 0.032274 -0.028755 -0.059226 0.112762 0.054283 -0.010354 0.083147 -0.098699 -0.185712 0.038092 -0.205535 -0.242250 -0.118083 -0.011754 -0.154805 -0.018221 0.186091 -0.010478 -0.120053 0.107459 -0.088941 0.256761 0.237525 -0.037763 0.198644 0.137551 -0.077905 0.029907 -0.079918 0.292448 0.171008 -0.012123 -0.221150 0.020158 -0.024181 -0.232842 0.266612 0.125635 -0.176976 0.314880 -0.001380 -0.045249 0.003115 0.326325 0.039401 0.006542 -0.082827 -0.015914 -0.183387 0.433580 0.127664 -0.008152 0.255625 0.093285 -0.054799 -0.127169 -0.065785 0.125182 0.255684 0.175543 -0.137668 0.133587 -0.065960 -0.026498 -0.104599 -0.232008 -0.144107 -0.173461 0.037598 0.103425 -0.027877 0.135060 0.026612 0.011781 -0.088290 -0.211161 -0.137521 0.016672 0.112620 0.073028 0.123552 -0.209301 -0.106593 0.168512 -0.024230 0.216336 0.060593 -0.117914 -0.290313 -0.160686 -0.085439 0.017401 -0.095175 0.113046 0.072560 0.384053 -0.135749 0.110928 0.049470 -0.209843 0.121008 -0.130039 -0.046114 -0.111075 0.314317 0.186081 0.333519 -0.094457 -0.015340 0.033376 0.317412 -0.087587 0.055232 -0.176983 0.094626 0.000444 0.244630 -0.134598 -0.012471 -0.016190 -0.300982 0.110814
HCR -0.147096 0.250771 0.200167 0.330478 0.186019 -0.231493 0.073288 0.209999 0.233460 -0.149448 -0.121500 -0.130099 0.048075 -0.455869 0.338770 -0.201563 -0.150539 0.026474 0.024808 0.121317 0.219035 -0.171421 0.214949 -0.044434 0.315712 0.178705 0.271838 0.130795 -0.199505 -0.109332 -0.141649 0.125986 -0.347936 0.017560 -0.359632 0.010737 -0.282958 0.188400 -0.044817 -0.199878 -0.011426 -0.114977 0.169341 0.069501 0.120899 0.193418 -0.160714 0.082467 -0.223421 0.155389 0.165936 0.190159 -0.079188 0.136730 -0.216249 -0.027192 -0.029736 0.123458 0.411567 0.022717 0.129862 0.094192 0.375403 -0.259920 0.283083 0.011280 -0.088759 -0.032075 0.388498 -0.058367 0.340485 -0.058836 0.090967 0.183546 -0.234382 0.139084 -0.117570 -0.134613 -0.111952 -0.190218 0.203678 -0.092432 0.165448 -0.484857 -0.050704 -0.245976 -0.120219 0.021290 0.018159 0.048938 -0.161856 -0.149242 0.055914 0.129118 0.196275 0.012541 0.115709 0.024473 0.175817 0.341204 0.506154 0.057538 -0.037222 -0.053042 -0.321052 -0.157486 0.005091 0.079226 0.106468 -0.091289 -0.258066 -0.180209 0.023920 -0.123597 -0.033750 0.386562 -0.046777 0.179065 0.168962 -0.033366 0.102987 -0.146819 -0.276499 -0.051967 -0.076884 -0.065368 -0.118699 0.181055 -0.097659 0.234433 0.175061 -0.024155 0.038928 -0.105070 0.279729 -0.021881 0.013592 0.375039 0.039836 -0.126541 -0.095844 0.052162 -0.026188 -0.132575 0.400456 -0.134425 0.095714 -0.022374 -0.122179 -0.195092 0.155122 -0.178412 0.330367 -0.053116 -0.033130 0.167211 0.193008 -0.266332 0.236512 0.148392 0.168561 0.149202 -0.112497 -0.003088 -0.504435 0.421381 0.100612 0.055297 -0.003432 0.219719 -0.080272 0.173986 -0.345519 -0.079198 -0.167272 0.056876 0.105654 0.164022 0.105097 0.087511 0.138833 0.317273 -0.057410 0.017619 0.039513 -0.361691 0.058083 -0.002352 -0.155277 -0.204044 -0.143858 0.033052 0.026534 -0.432808 -0.190811 -0.317928 -0.470786 0.197578 -0.585725 -0.095096
KCR -0.259193 -0.036474 0.049856 0.106593 0.051495 -0.331639 0.235885 0.294957 0.034558 0.075887 0.154478 -0.280752 -0.114798 -0.142178 0.102499 0.041351 -0.173907 -0.223053 -0.110649 0.084269 0.347907 0.197626 0.231412 -0.116696 0.018526 0.086287 0.170152 -0.042540 -0.023086 0.223908 -0.102004 0.190440 -0.067882 -0.222121 -0.019810 -0.218411 -0.097902 0.235575 0.287109 0.074918 -0.188912 -0.226777 0.381054 -0.057147 -0.055217 0.310091 -0.018080 0.139832 -0.507096 -0.352313 -0.105456 0.166802 -0.143241 0.300351 -0.043415 0.084326 -0.059956 -0.190725 -0.086052 0.045220 -0.093622 0.159085 0.250397 -0.134122 0.055210 0.153476 0.037584 -0.141678 0.266625 -0.268385 0.039125 -0.147591 -0.085915 -0.260993 0.175887 0.231595 0.044312 -0.064408 -0.401413 -0.192247 0.131073 0.139928 0.036342 -0.576380 -0.044892 -0.013721 0.018973 -0.136465 -0.077739 0.316898 -0.367383 0.037265 0.149484 0.015049 -0.090480 0.032059 -0.154518 -0.026566 0.165442 0.225036 0.117455 -0.029011 0.056324 0.018680 -0.201155 -0.302498 0.288156 -0.215667 0.030033 0.066667 -0.088111 0.117479 0.384951 0.106454 -0.038748 0.042099 0.148329 -0.068998 0.193518 -0.209542 -0.026853 -0.165072 -0.394781 0.169333 0.006197 -0.265717 0.038684 0.271919 0.262774 0.010840 -0.381282 -0.149523 0.027942 -0.048515 0.180769 0.019761 0.022551 0.209969 0.134212 -0.180018 0.219202 -0.012377 -0.056430 -0.189255 -0.155122 -0.296250 -0.234075 0.086259 -0.172740 -0.367978 0.057898 0.311142 0.042911 -0.003754 -0.305148 0.085774 0.020701 -0.084751 -0.082701 -0.361438 0.017488 0.113838 -0.205628 0.403819 -0.074180 -0.339815 0.093012 -0.072286 -0.268374 0.025799 -0.009230 0.147463 -0.054695 -0.103705 -0.060538 0.033290 -0.262367 0.056652 -0.012497 -0.018065 0.125057 0.086542 -0.029250 -0.040509 0.107841 -0.012973 0.008453 -0.174085 0.134588 0.162261 -0.144357 -0.084344 -0.027581 -0.162268 -0.076487 -0.082831 0.057792 0.172480 0.062544 -0.093118
CHT 0.175568 -0.036996 0.400354 0.178610 -0.199805 -0.093722 0.451001 0.197960 -0.270360 0.120895 -0.077717 -0.115626 -0.371112 -0.079297 -0.043553 -0.227456 0.028991 -0.441351 0.086996 0.594243 -0.205066 -0.669953 -0.174246 0.057981 0.459155 0.434316 0.664149 -0.270956 -0.299572 0.339734 0.225103 -0.149375 0.186737 0.551256 0.004006 -0.277192 -0.055494 -0.471786 -0.191679 -0.452464 0.273761 0.228904 0.287098 -0.361303 -0.049561 0.320600 -0.265526 -0.405912 0.050106 0.278301 -0.094915 0.059348 0.461104 -0.069990 -0.066075 -0.178453 -0.313644 0.433692 0.418754 0.615112 -0.231916 0.172489 -0.117057 0.359952 0.205325 -0.575042 0.149106 -0.156853 0.028042 0.036819 0.110630 -0.050662 0.160408 -0.549766 0.126389 0.055005 -0.260162 -0.082043 -0.171730 -0.624676 0.051673 -0.332138 -0.040766 0.163480 0.122257 0.242510 -0.018234 0.547425 -0.426472 -0.510956 -0.183217 0.166576 0.017797 -0.399740 -0.351663 0.527059 0.035858 0.140508 -0.193962 -0.168149 -0.049498 -0.308737 0.460310 -0.227005 -0.685609 0.134790 -0.118945 0.459051 -0.215160 0.001396 -0.122448 0.247757 0.260027 0.221182 -0.057118 0.140925 -0.489636 0.268936 -0.099284 -0.095193 0.451630 -0.189995 0.005284 0.217986 -0.806565 -0.325780 -0.231885 0.401795 -0.063897 -0.224066 0.427846 0.241022 0.401818 -0.147166 -0.265151 0.139040 0.343451 0.428333 -0.037173 -0.263349 0.219800 0.221695 -0.212427 0.273973 -0.074415 0.136706 -0.030684 -0.079064 0.166340 0.151648 0.410136 0.131665 -0.901487 0.491461 0.034331 0.619009 0.546704 0.418882 0.261970 -0.741379 0.113264 0.060875 0.104930 0.230953 -0.321785 0.194190 -0.039385 0.244992 0.284876 -0.374819 -0.132211 0.623846 0.527154 0.410943 -0.350595 -0.269510 -0.439219 0.448197 0.178859 0.006255 0.168641 -0.210173 0.004284 -0.140085 0.291873 0.179021 -0.144764 0.353518 0.484289 -0.123816 0.238678 -0.008651 0.199174 -0.143453 0.497522 -0.211835 -0.545754 0.164002 -0.132228 -0.406848
CHV 0.067146 -0.099507 -0.057029 -0.313371 0.119664 0.046536 -0.002521 0.015449 0.075190 0.149001 -0.096095 0.104886 0.043345 -0.022312 0.039449 -0.158235 -0.174506 -0.456412 -0.150309 0.241847 0.037848 -0.233032 0.113282 0.104050 0.367760 0.142633 0.041028 -0.186623 -0.207740 0.118137 0.120005 0.326449 -0.003906 0.036993 0.008821 -0.164853 -0.102535 -0.020899 0.202491 -0.078186 -0.136280 0.059259 0.270056 0.079017 0.153445 -0.183097 0.251132 0.163584 -0.359298 0.284605 0.163514 0.175023 0.285993 0.356511 0.180112 -0.105745 0.085958 0.179657 -0.097539 -0.061391 -0.299233 -0.047470 0.122511 -0.234147 0.381150 -0.110159 -0.074279 -0.105580 0.152154 -0.096958 0.027729 -0.266814 0.031969 -0.191595 -0.011863 0.118253 0.002244 -0.291566 0.123306 0.086513 0.166579 -0.246172 0.140576 0.079345 -0.217877 -0.071633 -0.138631 0.293472 -0.296065 -0.150251 0.102938 -0.068126 0.017123 -0.041584 0.213008 0.078916 -0.086721 0.054825 -0.014673 -0.133133 0.050236 -0.067310 0.190189 -0.223476 -0.262040 0.195823 0.162722 0.158522 -0.288902 -0.061302 0.136617 -0.223762 0.207103 0.062094 0.223630 0.322056 -0.179446 0.388932 0.155029 -0.098249 0.066429 -0.085058 0.181299 -0.290378 -0.168685 -0.109419 -0.055681 0.254238 0.228498 -0.107859 0.081451 0.166366 -0.087129 -0.068516 0.248837 0.304779 0.094185 0.199133 0.133804 -0.230528 -0.220898 0.281356 0.062738 -0.144977 -0.094359 0.244623 0.206372 -0.071290 -0.281592 -0.004209 0.007027 -0.214082 -0.009292 0.053850 0.029896 0.124781 0.301565 0.011807 0.030679 -0.263383 -0.024699 0.183452 0.194911 0.098086 -0.016536 0.152892 -0.376642 -0.034374 -0.006155 -0.148592 -0.003877 -0.080842 0.324069 0.032784 -0.170133 -0.117798 -0.132977 0.060470 0.137034 0.060718 -0.131418 -0.149427 0.131682 0.018899 -0.043834 -0.024445 -0.083088 -0.270365 0.242170 -0.050856 0.122253 -0.133531 0.199211 -0.266550 0.205740 0.008501 0.369779 -0.135989 -0.003478 0.148656
HWE -0.185009 0.070697 -0.022897 -0.044154 -0.012003 -0.085080 0.343028 0.064090 -0.238431 -0.079243 0.047218 0.228679 0.047368 -0.273209 -0.096859 -0.076627 0.152900 0.074352 0.132982 0.253017 -0.052829 0.004120 -0.094123 -0.066264 0.228587 0.148216 -0.079176 -0.072781 0.014297 0.182413 -0.442608 -0.080747 0.125646 -0.124157 -0.133458 -0.075702 -0.160080 -0.009622 0.049760 0.181106 0.066250 -0.081772 -0.041099 -0.084072 -0.097921 -0.052819 0.271555 0.072877 0.145270 0.073524 -0.132074 0.044635 0.124463 0.010232 -0.141085 -0.237635 -0.161169 -0.120008 0.160287 0.313202 -0.061520 0.092616 -0.084506 -0.167200 0.140608 0.001140 0.209970 0.186916 0.191230 0.022917 0.191963 -0.201842 0.156496 0.002627 0.085769 0.022277 0.127939 0.097687 0.038720 -0.204427 -0.089272 0.054442 0.010102 -0.178644 -0.173683 -0.108231 0.098264 0.235654 -0.038530 0.185868 0.112306 -0.121491 -0.166662 0.211380 0.025789 0.241224 -0.094117 -0.066919 0.020107 -0.184388 0.230824 -0.191741 0.044071 -0.196954 -0.121204 0.070421 -0.052914 0.046488 0.020611 -0.053504 0.152979 0.019914 -0.193314 -0.121599 0.062832 0.109028 -0.197389 0.169670 -0.085377 0.230743 -0.246823 0.063790 -0.093579 0.006495 0.340603 0.001749 -0.040905 0.305154 -0.002310 0.132189 -0.108626 -0.052261 0.119824 0.114224 0.002238 0.174545 0.292156 0.243079 0.174420 0.036974 -0.070726 -0.162275 0.123206 0.169931 0.021058 -0.033181 -0.243876 -0.043532 0.040294 0.062596 -0.366684 0.096540 -0.044655 0.218868 -0.241206 0.194514 0.130985 -0.007070 -0.047059 -0.091839 -0.087512 0.085117 0.018912 -0.052838 -0.269510 0.018845 -0.043304 -0.118165 -0.327613 0.005467 -0.082529 -0.056772 -0.231181 0.022828 -0.156118 -0.109754 -0.213886 0.180489 -0.336960 0.229313 0.007373 0.216204 -0.091230 0.038060 -0.017584 -0.143254 -0.030247 -0.458618 -0.040486 -0.036557 0.043185 -0.180871 0.175059 -0.133695 -0.052657 -0.144825 0.167625 -0.008795 0.274044 -0.163944
HMK -0.195469 0.016534 -0.104183 -0.021508 0.154311 -0.040852 -0.168648 0.080149 -0.032511 0.038557 -0.155565 0.084543 0.027300 -0.076208 -0.077678 -0.055730 0.084469 -0.006475 0.007604 -0.086915 0.137314 0.199412 -0.018008 -0.063977 0.095076 0.206870 0.046578 0.101015 0.041141 0.049870 -0.332157 0.089663 0.046840 -0.048787 -0.090050 -0.112379 -0.112129 -0.046251 0.122106 0.075225 -0.253727 0.008103 -0.072838 -0.088598 0.022393 0.214384 -0.100790 -0.173253 -0.116724 -0.184201 -0.006872 0.173631 0.104835 0.010147 0.084653 -0.230250 0.002973 -0.073822 0.132920 0.124774 0.016064 0.037061 0.180406 -0.378635 -0.058099 -0.008078 -0.172218 -0.102249 0.037098 -0.103090 -0.153985 0.007103 0.240536 -0.008429 0.098895 -0.015872 0.072520 -0.018528 -0.074468 -0.107756 -0.015370 0.028261 0.069992 0.006680 -0.051463 0.014489 -0.082024 -0.144986 0.025814 -0.138805 0.056266 -0.094622 0.229920 0.046894 0.285594 0.042614 -0.298435 -0.024406 0.022698 0.064268 0.435015 -0.053453 0.287328 -0.079970 -0.362903 -0.093086 -0.093206 0.131736 0.010368 -0.011666 0.000793 -0.050356 -0.070743 -0.160886 -0.037443 0.033708 0.145659 0.038518 0.077019 -0.078726 0.050813 -0.081056 -0.179911 0.043518 0.021214 0.162539 -0.154054 0.070298 0.137060 -0.154126 0.048062 0.142916 0.446787 0.027518 0.095802 0.021838 0.253949 0.012281 -0.179360 -0.258944 -0.181928 -0.054855 -0.193025 0.070434 -0.052404 -0.012112 -0.108128 -0.112525 0.039270 -0.051541 -0.286641 0.195297 0.107246 0.063823 -0.096176 0.067014 -0.206808 0.026728 -0.041312 -0.013289 -0.059297 0.246303 -0.002039 0.085650 -0.067295 -0.136308 -0.162066 -0.064403 0.027762 -0.182867 0.125248 -0.241735 -0.200688 0.078485 0.069522 -0.240622 -0.118958 0.000097 0.201135 -0.107625 -0.130369 -0.081452 0.097126 -0.005939 0.115942 -0.112970 0.026754 -0.051836 0.075188 0.144994 0.542538 0.013707 0.097356 -0.051547 -0.060493 0.191341 -0.073478 0.238601 -0.095474 0.054631
DPC -0.047085 -0.367971 -0.028757 -0.211856 -0.084287 0.029033 -0.055593 0.013726 0.310342 0.189469 0.244564 0.126694 0.345358 0.041533 -0.211256 -0.235038 -0.003038 -0.416537 0.464183 0.271535 0.175683 0.544749 -0.256725 0.119913 0.205034 0.155505 0.143369 0.561615 0.411834 0.177402 0.048530 0.401988 0.479610 -0.054364 -0.196594 -0.005050 -0.196227 0.177308 0.046013 -0.068774 0.288888 0.092576 -0.019087 -0.013705 0.421717 -0.279971 -0.311618 0.192386 -0.164468 -0.258647 0.144947 0.269260 0.546294 0.591501 -0.221813 -0.118841 -0.179688 0.056430 0.230053 -0.227114 0.037103 0.538349 0.659529 0.206801 -0.318176 -0.005953 -0.245211 -0.192775 0.444996 -0.388964 0.140189 -0.090384 0.005837 -0.094977 -0.077914 0.261956 0.243165 -0.074179 0.134411 -0.484839 -0.031430 -0.065463 0.352856 -0.160411 0.131459 0.090187 0.099799 0.436389 0.069477 -0.072436 -0.434539 -0.111567 0.106492 -0.452646 0.087522 0.204932 -0.040529 0.588649 -0.112402 0.003303 0.165419 0.145039 0.031061 -0.337530 -0.221070 -0.232730 0.079781 -0.028365 -0.352935 -0.203314 0.013332 -0.044336 -0.133174 0.059460 0.232969 0.018354 0.141554 0.158723 -0.042555 0.043922 0.226618 0.140814 -0.085881 -0.160658 -0.355245 -0.182066 -0.237220 -0.046026 0.102552 -0.412553 0.131405 0.069763 -0.151933 -0.278496 0.065552 0.032961 -0.342361 0.002738 0.207327 0.213346 0.114293 0.178579 -0.384427 -0.251059 -0.364593 -0.188476 0.170377 0.076050 0.115485 0.201681 0.161717 -0.400606 -0.261969 0.180565 -0.140520 -0.439115 0.191314 -0.356291 -0.069679 -0.127561 -0.317026 0.163310 0.127285 0.152433 -0.057112 0.349086 -0.048428 0.083539 0.369564 0.124902 -0.250780 -0.060184 -0.127541 0.191052 -0.012760 -0.234715 0.134064 -0.240453 0.392198 -0.537688 -0.200869 0.135503 0.157918 0.427082 0.033447 -0.238342 0.261802 -0.099050 0.074627 -0.588981 0.009228 0.065494 -0.392202 0.113190 -0.078467 -0.329364 -0.025644 0.277450 0.350283 -0.128465
LCC -0.212901 0.179873 -0.077771 -0.316660 0.082325 -0.145302 0.195726 -0.090555 0.086047 -0.105213 -0.054263 0.118069 0.290048 -0.124293 -0.171740 0.039083 0.026099 -0.409346 -0.065687 0.244614 0.324885 0.131675 0.222935 -0.194413 0.144565 0.018512 -0.092993 0.196217 0.034468 0.046826 -0.167078 -0.193022 -0.013755 0.069119 -0.196795 -0.117183 0.023247 -0.123894 0.283423 -0.022445 0.098390 0.042399 -0.021647 0.082481 0.235356 -0.065870 -0.167088 -0.078912 0.188610 -0.152255 0.075968 -0.383297 -0.186501 -0.115087 -0.104415 -0.169369 0.247136 -0.174970 -0.051197 0.057393 0.143811 0.147200 0.136049 0.146001 -0.286602 0.014350 0.026085 -0.178280 0.030928 -0.038876 0.233423 -0.084513 -0.139187 0.012064 -0.013078 0.304508 0.148787 -0.034159 0.060233 -0.186430 0.228445 0.171099 0.129504 -0.107981 -0.143722 -0.163227 -0.275348 0.146290 -0.132188 -0.022591 -0.084089 -0.113643 0.227856 0.037067 0.076917 0.006902 0.160805 0.073064 -0.205793 0.318373 0.186638 0.043305 0.081826 -0.024272 -0.215058 0.133944 0.146258 -0.263732 0.113539 -0.064121 0.045312 0.161981 -0.077956 -0.086536 0.173194 -0.203252 -0.034454 -0.036817 0.001969 -0.101914 0.372667 0.212549 -0.143348 -0.067948 -0.170607 0.146879 -0.079705 0.273900 0.112616 0.052696 0.089990 0.118722 0.137640 0.031904 0.108613 0.150854 -0.029366 0.160210 -0.172992 -0.260569 -0.110013 -0.072647 0.244709 -0.112968 -0.220111 -0.234895 0.131961 0.193833 -0.033004 -0.083046 -0.145184 -0.191543 -0.070196 0.069739 -0.288663 -0.086772 0.083370 -0.212113 -0.017839 0.101086 -0.151739 0.156849 0.002665 0.018179 0.074583 -0.198226 -0.098510 0.139127 0.108971 -0.144530 0.201416 -0.031616 0.061292 0.236206 -0.276874 -0.216910 -0.120982 -0.286450 0.205893 -0.102873 0.013953 -0.033744 0.000214 0.168247 -0.225814 -0.002142 0.003895 0.002239 0.065582 0.091503 0.132262 0.132427 0.068810 0.205310 -0.018357 -0.058207 -0.003720 -0.034019 -0.214358 -0.201703
MHY 0.083003 -0.057867 -0.125527 0.192496 -0.029618 -0.012497 -0.181657 -0.189656 0.163328 0.164360 -0.146872 0.076037 -0.334876 -0.164338 0.149558 0.238734 -0.085179 -0.153006 -0.039674 0.168072 0.227414 -0.062047 0.026689 0.115399 -0.030593 0.183699 0.106340 0.074202 -0.189688 0.328127 -0.263724 -0.082934 0.136503 0.065997 -0.249733 -0.292491 0.176890 -0.037849 0.050986 0.006477 -0.181076 0.009276 -0.325082 -0.097838 0.073755 0.231457 0.030692 -0.281264 -0.402255 -0.218388 0.083888 -0.110224 -0.053567 -0.071421 0.143826 -0.075985 0.244457 0.144831 0.298602 -0.130925 -0.023474 0.062934 0.268816 -0.222049 -0.010359 -0.022233 -0.030957 0.001640 0.113425 -0.097229 0.023497 -0.327039 0.110918 0.207979 -0.028248 -0.026162 0.251610 -0.049923 0.040699 0.064890 -0.059520 0.080680 0.020291 -0.101728 -0.201885 -0.010295 -0.038700 -0.011620 -0.060813 -0.027140 -0.133368 -0.093169 -0.205479 -0.017272 0.354740 0.304958 -0.236281 -0.061635 -0.069954 0.000731 -0.068774 -0.070558 0.330242 -0.108152 -0.222901 -0.133996 -0.258074 -0.014324 0.027605 -0.068329 -0.089092 0.061351 -0.085921 -0.186986 0.004274 -0.007525 -0.251785 0.171286 0.063206 -0.019263 0.035092 -0.173502 0.087970 0.195696 0.040572 0.004363 -0.079096 0.484182 0.242666 -0.109464 0.143803 0.229291 0.119759 0.061027 0.216427 0.029727 -0.024320 0.223367 -0.049917 0.136021 0.032801 0.149630 -0.085697 -0.116052 0.036727 -0.060856 -0.021487 0.047155 -0.142782 -0.116123 -0.319809 -0.254838 -0.063266 0.145198 -0.105613 0.132179 -0.003505 0.078705 -0.128461 -0.125687 0.277388 -0.190375 -0.051456 0.037315 -0.033437 0.052730 -0.116193 0.062571 -0.071954 -0.070064 0.210460 -0.067414 -0.259501 -0.097643 -0.013196 -0.028695 0.087965 -0.225513 -0.079698 -0.021783 0.018538 0.135353 0.050668 -0.043160 0.099386 -0.169036 -0.020261 -0.203362 0.179561 -0.048006 0.006570 -0.290272 0.100630 -0.101560 -0.090329 -0.030249 0.009512 -0.090029 0.069484 0.209204
TYC -0.221780 -0.041895 -0.437509 0.115591 -0.215437 -0.338500 0.055941 -0.253316 -0.037700 -0.112282 0.049703 -0.067635 -0.162644 0.292756 -0.088378 0.128786 0.110075 -0.372826 0.141275 0.077834 0.321736 0.071311 0.025534 -0.336497 0.244372 -0.006231 -0.206335 0.289633 -0.110474 0.471824 -0.195832 0.239593 -0.062869 0.441684 0.107779 -0.116565 0.331002 0.155946 0.245718 0.005005 0.222182 0.161239 -0.094283 -0.041210 0.286512 -0.079431 -0.338847 -0.132696 0.210627 0.102622 -0.187074 0.497095 -0.043994 0.251668 -0.206059 -0.112715 0.054993 0.113248 0.132837 0.193851 0.459671 0.449457 0.380008 -0.011744 -0.014320 0.148518 -0.300328 0.012277 -0.053459 -0.195233 0.032575 0.037324 0.144350 0.135135 -0.012646 0.287860 -0.099508 0.563529 -0.266099 -0.352660 -0.200280 -0.397192 0.154734 -0.004443 -0.087018 0.038011 0.159462 0.077664 -0.356963 0.088366 -0.263006 0.097072 0.009111 0.340593 0.040689 0.252138 -0.168617 -0.023010 0.009631 -0.255359 0.240427 -0.059480 0.106564 -0.047581 -0.529451 -0.200380 0.055329 -0.086032 -0.345202 0.086265 -0.171592 0.010651 -0.150416 0.106116 -0.114865 0.001095 0.046232 -0.023504 0.155672 0.016132 0.168428 0.235660 -0.002810 0.155786 -0.000322 0.162309 -0.448686 0.353946 0.304492 -0.186138 -0.387751 0.015922 -0.206423 -0.144117 -0.058230 0.101024 -0.003049 0.014999 -0.091502 0.075854 0.146549 -0.339167 -0.178055 0.091848 -0.304503 0.215214 -0.368234 0.383397 0.077930 -0.119460 0.125148 0.437143 0.156907 0.178029 -0.270427 -0.121173 0.540193 0.177463 -0.078583 -0.211610 -0.235288 0.232134 0.403468 0.080387 -0.148445 0.052289 0.074492 0.231227 -0.342736 -0.164059 -0.051786 0.319613 -0.351469 -0.062593 -0.184232 0.070162 0.212323 0.541279 -0.160720 0.171077 -0.395951 0.101712 0.163815 0.141156 -0.058796 0.164697 0.078586 -0.158248 0.319686 0.021870 -0.236075 -0.482664 -0.191619 -0.047281 0.024151 0.226604 0.398802 -0.028552 0.103235 0.159439
YFC 0.032281 0.283666 0.078078 -0.097454 0.004977 -0.116361 0.052179 0.030253 -0.002924 0.027448 -0.179231 -0.153701 0.173885 0.164158 -0.040894 0.278330 -0.086188 -0.260104 -0.422275 -0.019927 -0.135491 0.271554 0.072220 -0.237143 0.047389 0.194553 0.109034 0.225381 -0.130685 0.188872 -0.048123 0.238087 -0.106332 -0.017577 -0.054674 -0.033089 -0.272372 0.084510 0.266880 0.030205 0.032477 0.090977 0.082269 0.111901 0.021167 0.061806 -0.140580 -0.093023 -0.171153 -0.077933 0.069247 0.111090 0.015839 0.114602 -0.099123 0.072646 0.097134 0.223152 0.295161 0.222724 0.038676 0.168847 0.037845 0.157414 -0.121642 0.039418 0.042561 -0.314909 0.167985 -0.346285 -0.046340 0.018692 0.000751 0.091170 0.086787 0.220910 -0.013279 0.064214 0.162141 -0.381530 0.108249 -0.103254 0.050473 -0.126650 0.194957 -0.126708 0.089370 0.166385 0.020494 0.059035 -0.148725 -0.156844 0.210834 0.218591 0.139890 0.230269 0.009654 -0.128547 -0.010380 0.070911 0.159016 -0.247893 0.218587 -0.389616 -0.183391 0.097642 0.048025 0.008157 0.052600 0.159269 -0.104250 -0.133499 0.094417 -0.189974 0.163180 0.067601 0.034709 0.141964 -0.074708 0.064930 0.205289 -0.303348 -0.221277 -0.027688 -0.138197 -0.125706 -0.081251 0.270143 -0.069917 0.026084 0.051441 0.127785 0.268453 -0.009853 -0.093309 0.014481 -0.106037 0.174009 0.039714 0.162220 -0.200368 -0.156593 -0.172139 -0.240808 -0.121651 -0.134061 -0.142833 0.117433 -0.010039 0.253325 -0.021061 0.026109 0.024667 0.149560 -0.130270 0.012405 0.231461 -0.001084 0.204565 -0.052942 -0.013764 0.295675 0.025170 0.200192 -0.244842 -0.233593 -0.123355 -0.163034 0.030601 -0.208290 -0.093396 0.047860 -0.108074 0.169713 -0.160444 0.252133 -0.058547 0.236060 0.176929 0.053570 0.023625 0.075173 0.022500 0.061144 -0.237787 -0.082860 0.148602 0.048653 0.187099 0.132854 0.051067 -0.122871 0.063050 -0.129996 0.094727 -0.120085 0.018353 -0.123077 -0.072933 0.203741
SQC -0.175455 0.184240 -0.077056 -0.006840 -0.070048 -0.129473 0.048447 -0.025498 -0.029798 0.055264 0.071028 0.021671 0.127813 0.069747 0.183382 -0.028137 0.143336 -0.112868 -0.017814 -0.048267 0.009741 -0.029591 -0.057608 -0.115355 0.164163 0.011216 0.198660 0.173761 0.030930 0.154930 -0.260150 0.147276 -0.342849 0.056738 -0.240992 -0.143358 0.041166 0.038951 0.066031 -0.220665 0.002791 0.009263 -0.160467 0.071392 0.067561 0.093551 -0.134009 -0.030084 0.200270 -0.025403 0.009031 0.291956 0.007899 0.160698 0.056819 0.175609 -0.104707 -0.129478 0.166590 0.108490 0.193722 0.094276 0.114372 -0.034676 0.093924 -0.056473 0.036808 -0.161400 0.205477 -0.161174 -0.010637 0.054457 -0.255839 -0.322089 0.070571 0.232030 0.062316 0.040923 0.219383 -0.331261 0.100144 0.177933 0.060402 0.114259 -0.118486 -0.047688 -0.290525 0.233875 -0.225422 -0.117776 -0.034176 -0.146626 -0.076442 -0.219822 0.181144 0.164195 0.042963 -0.089758 0.048105 0.315982 0.297369 -0.360673 0.251415 -0.093159 -0.381841 -0.082919 0.315495 -0.112150 -0.201511 -0.181374 -0.119903 0.027994 0.182538 0.254927 0.135307 0.112165 -0.138868 0.102225 -0.208813 -0.175854 0.193974 0.090573 0.013278 0.059954 -0.087918 -0.101895 -0.024908 0.526939 0.226163 0.060607 0.028783 0.142872 -0.003947 0.099032 0.154779 0.061175 -0.147125 0.096536 0.163330 0.136277 -0.143445 -0.238486 -0.176587 0.281490 -0.032054 -0.033558 0.035016 -0.183072 -0.159138 0.022736 -0.017222 0.201099 0.077397 -0.116567 0.091720 -0.051765 0.134547 -0.148754 0.064329 0.064844 -0.041766 0.245163 -0.081860 -0.084610 0.081857 -0.043173 -0.055830 -0.068571 -0.093586 -0.024100 -0.057434 0.012028 -0.072885 0.195962 -0.193133 0.204023 0.249542 0.112385 0.036067 -0.080132 0.023736 0.083339 0.039099 0.059661 -0.104938 -0.250816 0.121604 -0.040851 0.329285 -0.088073 -0.129014 0.099739 -0.028547 0.044367 -0.201704 -0.119308 0.115040 0.196755 -0.113376 -0.075043
IWH 0.166077 -0.109269 0.097952 -0.139677 0.089050 -0.048870 0.228580 0.021216 -0.157828 0.036444 -0.086564 0.066768 0.082725 -0.095618 -0.119349 0.019317 0.066552 -0.141853 -0.036740 0.050843 -0.241173 0.192975 0.055398 0.014303 -0.050434 -0.014071 0.097888 0.105922 -0.134287 0.160632 -0.189223 -0.096128 0.046558 -0.074048 -0.172208 -0.182223 -0.040344 -0.081095 -0.074154 -0.055165 -0.016426 0.315827 0.080496 -0.129921 -0.065367 0.077198 -0.139101 -0.128935 -0.049815 0.251771 -0.102939 -0.137950 -0.122754 -0.025641 0.072212 -0.016032 -0.121105 -0.088162 0.299455 0.013960 -0.052796 0.208387 0.064257 -0.228619 0.121751 0.028833 0.264704 -0.161582 0.114861 0.031034 0.011506 -0.109314 0.085444 0.035238 0.166793 0.088421 -0.077949 0.028495 0.085646 -0.279278 -0.053379 -0.033454 0.030276 -0.132663 -0.198464 -0.206699 0.095046 0.005749 0.069458 -0.059879 0.014785 -0.006505 -0.207295 0.101157 0.192851 0.041489 0.003300 0.089042 -0.144803 0.001985 0.216836 -0.269565 0.135414 -0.065204 -0.234777 0.006051 -0.095091 0.010351 0.157858 -0.090059 -0.021900 -0.135536 0.003811 -0.157461 -0.143084 -0.264558 -0.116565 0.067912 -0.134343 0.182566 0.190568 -0.122775 -0.026848 -0.067872 -0.270921 -0.577390 -0.006976 -0.019105 -0.169996 -0.178095 0.037695 0.384821 0.179436 0.028902 0.056381 0.045951 0.064510 -0.015797 0.111288 0.090060 0.029965 0.056943 -0.038633 0.036641 0.258333 -0.086656 -0.014428 0.185411 0.104736 -0.125518 0.000105 -0.233846 -0.329335 0.316785 -0.012884 0.238623 0.264340 -0.050080 0.151413 -0.147508 -0.000596 0.057576 -0.006300 0.039025 -0.113167 -0.144847 -0.229489 0.026750 -0.078910 -0.016475 -0.206238 -0.243100 -0.004782 0.023778 -0.066657 0.087341 -0.116205 0.036621 -0.094685 0.085243 -0.108538 0.079576 0.068089 0.205519 0.012122 -0.049060 0.173644 -0.216004 0.145613 -0.094703 -0.088135 -0.101029 -0.071625 0.051436 -0.244410 0.007298 0.126027 -0.075033 0.027870 0.045188
CIQ -0.103305 0.014799 -0.103654 -0.057935 0.295422 0.038879 -0.025453 -0.035568 -0.111294 0.064812 -0.242253 -0.276717 -0.354370 0.095413 0.153681 -0.123223 -0.190732 -0.295263 0.130774 0.362096 -0.123210 -0.078170 0.139673 -0.268142 0.252696 -0.325738 0.118282 -0.056014 -0.076485 0.294982 0.009733 -0.020316 0.067802 -0.064525 0.052887 -0.064738 0.253959 -0.095153 0.100090 -0.171260 0.139885 0.024377 0.020893 -0.168669 -0.039056 0.055573 0.014316 0.059804 -0.034252 0.029467 -0.125936 0.128527 0.268687 -0.082012 0.040434 -0.332641 -0.118103 0.025667 0.173349 0.280840 0.057401 -0.141147 0.014756 -0.168735 -0.022362 0.049639 0.243151 -0.108455 0.173141 -0.244636 -0.001961 -0.213615 -0.009169 -0.003753 0.191187 0.123171 -0.319512 0.021743 0.044547 -0.167177 -0.010516 -0.040037 0.217103 -0.163300 -0.276311 -0.078870 0.086893 0.274379 -0.163384 -0.141271 -0.061243 -0.071742 0.132525 0.312351 -0.234134 0.208027 -0.233016 -0.115088 -0.056230 0.135655 0.230646 -0.256413 0.315416 0.108890 -0.253888 -0.000163 0.177200 0.060895 -0.117086 -0.114087 -0.180978 -0.006902 0.195844 -0.140352 0.056475 -0.127354 -0.060265 0.032366 -0.178228 -0.329884 0.052375 0.096786 0.232505 0.234796 -0.194997 -0.087748 0.025219 0.216456 -0.000219 0.027202 0.192066 -0.012839 0.132623 -0.355844 0.063296 0.368603 0.268189 0.264598 0.111850 -0.071459 -0.121335 0.076172 -0.268725 0.116868 0.007451 -0.103091 0.198036 0.256941 0.283037 0.061949 -0.067259 -0.097522 -0.093299 -0.079681 -0.083786 0.487645 0.222223 0.013170 0.111320 -0.018580 -0.171449 0.099240 -0.013948 0.180264 -0.006666 -0.071816 -0.144008 -0.180282 0.140713 -0.207784 -0.014636 0.092998 0.183367 0.172720 -0.168037 -0.008944 -0.143491 0.016829 -0.092612 -0.143090 0.100414 -0.032932 0.237434 -0.007585 0.275463 0.042564 0.121165 -0.053502 0.105881 0.100552 0.275231 -0.113740 -0.112336 -0.073609 0.227445 -0.129897 -0.118647 0.059695 -0.210116 0.036125
YYW -0.161621 0.096433 0.169225 -0.037796 0.066920 -0.060395 0.201352 -0.026638 -0.085655 -0.181395 -0.014114 0.243101 0.012503 0.068618 -0.240461 0.099862 0.031479 -0.247564 0.000910 -0.038252 -0.177582 0.735166 -0.096847 0.128064 -0.040963 0.148614 0.308057 -0.015716 -0.126886 0.126759 -0.245568 -0.126521 -0.232954 0.083591 0.215259 -0.166787 0.005908 -0.268145 0.240945 0.024075 -0.117053 0.301339 -0.136480 -0.247036 0.043405 -0.293539 -0.158614 0.014532 -0.069086 -0.044522 -0.163100 -0.371074 -0.130088 -0.066263 0.004355 0.076587 0.157136 0.026661 0.275264 -0.412041 -0.397342 0.244653 0.089516 -0.233509 0.081199 -0.244291 0.056947 0.072034 0.093432 0.094882 0.188586 0.011440 0.041567 -0.141281 -0.275276 0.329207 0.133326 -0.111151 0.024190 -0.105893 0.286835 -0.295187 0.122534 -0.182478 -0.101409 -0.229237 -0.048029 0.184593 -0.319806 -0.116816 -0.053179 0.299212 -0.386103 -0.039492 0.151454 0.351073 0.080328 0.102902 0.091101 0.098358 -0.090337 -0.314737 -0.148145 -0.320093 -0.026214 0.155004 -0.002687 -0.072280 -0.073519 -0.066431 0.134155 -0.452891 -0.052487 -0.050483 0.195799 0.352036 -0.114193 -0.038387 -0.061189 0.007830 0.143360 -0.021410 -0.056117 -0.004746 0.054421 -0.155808 -0.104581 0.253002 0.112574 -0.280533 -0.137726 -0.335505 0.234079 0.028311 0.196729 -0.302723 -0.236320 0.346004 0.147575 0.208984 -0.016315 0.215649 0.086811 0.316362 0.044734 0.088906 -0.265055 0.159863 -0.328884 -0.036826 -0.291978 -0.111417 -0.356151 0.147170 -0.045989 0.038264 0.187500 -0.125749 0.077203 -0.015673 -0.120547 0.130708 0.254374 -0.165720 0.352786 -0.472514 -0.438800 -0.278320 -0.060910 -0.206997 -0.005339 -0.228553 0.183879 0.035256 -0.012498 -0.195083 -0.132315 0.314030 -0.416838 0.112026 0.121237 0.219267 0.291747 0.218413 -0.091275 -0.015089 0.185088 -0.443823 -0.108976 -0.104571 -0.102319 -0.063727 0.070069 -0.011777 0.212417 0.107905 -0.135170 0.014006 0.269301 -0.035889
KYC -0.333662 0.103860 0.051229 -0.281105 0.179167 -0.179599 0.037477 -0.153679 -0.006026 -0.281071 -0.017165 -0.020024 -0.166433 0.326619 0.099534 -0.069332 0.095621 -0.339393 -0.029096 0.120673 0.212797 0.147321 -0.118775 -0.446506 -0.082872 0.066056 0.071137 0.181809 0.107991 0.279567 -0.416808 0.278985 -0.227905 0.078881 -0.206137 -0.003500 0.164266 0.171545 0.068423 -0.034193 0.342198 0.286286 -0.126424 0.039361 -0.160157 -0.064657 -0.142172 -0.067260 -0.160546 0.004187 -0.060721 0.436335 -0.121094 0.129919 -0.072304 0.203527 -0.065549 -0.043062 0.086418 0.085127 0.079274 0.071793 0.142924 -0.066667 -0.267443 0.204106 -0.208769 -0.093417 0.418379 -0.195657 -0.001021 0.047513 -0.185005 -0.061993 0.243157 0.121390 -0.052122 -0.130982 -0.105557 0.064107 -0.145057 0.182670 -0.056178 0.171347 -0.058243 -0.264003 -0.079674 0.053601 0.071321 -0.234572 -0.142174 -0.113423 0.100644 0.227302 0.034987 0.481164 -0.226906 0.006039 0.092073 0.132904 0.178567 -0.090657 0.026111 -0.126659 -0.713948 -0.134864 -0.005812 -0.052451 -0.313048 -0.117249 -0.301093 0.118151 -0.110296 -0.036470 0.075662 0.030013 0.120673 0.209431 0.075020 -0.004500 0.061744 0.206098 -0.001191 0.178033 0.141117 -0.144793 -0.208662 0.183832 0.092284 0.010845 0.222221 0.274420 -0.248752 -0.008527 0.010263 0.205356 0.170410 0.124288 0.337380 0.064159 0.080542 -0.220468 -0.263971 -0.031877 -0.279973 0.002112 -0.025811 0.302295 0.192211 0.323499 -0.016690 0.343604 0.100086 0.129142 -0.183051 0.027038 0.158765 -0.041730 0.117749 -0.275265 -0.232451 0.113701 -0.072561 0.036015 -0.043722 -0.047295 -0.050959 0.112233 -0.203695 -0.052633 -0.158701 0.120005 -0.105386 0.123760 -0.189572 0.196157 -0.309885 0.059455 -0.052299 0.030460 0.023199 -0.078986 -0.087177 0.059281 -0.018397 -0.071557 0.040903 -0.265488 0.307276 0.154063 0.100263 -0.072948 0.083286 0.086718 -0.124006 -0.107841 0.052395 -0.298022 -0.159661 0.015011
HCD -0.268073 0.031789 0.164142 -0.260399 0.465771 -0.124645 0.004143 0.089073 -0.068783 0.106611 0.019896 -0.292083 0.140129 -0.454574 0.270765 -0.188401 -0.069863 -0.499418 -0.042765 -0.009395 0.007440 0.069355 0.237884 -0.160787 0.041383 -0.062927 0.065331 -0.000237 -0.211543 0.036355 0.057334 0.021910 0.058281 0.302873 -0.169956 0.041094 -0.064263 -0.126440 -0.124030 -0.338704 -0.111509 -0.109032 -0.118999 0.008518 0.210329 0.162539 0.178596 0.101501 -0.288354 -0.260362 0.029008 0.075377 0.210260 0.129517 0.019065 0.160109 -0.116275 -0.126316 -0.024304 0.008854 -0.085043 0.061648 0.252897 -0.317159 0.171042 0.213190 0.119493 -0.050430 0.162767 -0.077698 0.004591 -0.076546 -0.193166 -0.211774 0.015350 0.265520 0.134239 0.150744 0.041042 -0.172250 -0.024446 0.246581 -0.098904 -0.289287 -0.053315 0.049956 -0.187598 0.119554 0.142698 -0.200304 -0.357579 0.070447 0.047290 0.181496 -0.161828 0.080083 -0.356257 0.101896 0.008318 0.153855 0.173683 0.284449 0.275459 -0.129903 -0.533948 -0.070215 0.005887 -0.192888 -0.360620 0.010713 -0.266994 -0.164644 0.077161 0.040440 -0.193163 0.290960 -0.207571 -0.075753 0.267475 0.282323 0.302291 0.017114 -0.235474 -0.193121 0.131006 0.118227 -0.428796 0.328309 0.003290 -0.166156 -0.003085 -0.069495 0.095221 -0.182012 -0.047452 0.044628 -0.112564 0.203245 0.219130 0.032234 -0.314047 -0.218983 -0.239423 0.070780 0.028800 -0.159659 0.106426 -0.214357 0.051965 -0.129987 0.008478 -0.098199 0.041337 0.159001 -0.026538 0.220280 -0.150469 -0.093786 -0.084089 0.050711 0.265196 0.091923 -0.260615 0.025664 0.067513 -0.207813 -0.318311 0.219383 0.199081 0.224719 0.008235 -0.153554 0.011632 0.101411 -0.223805 0.439683 0.097001 0.141129 0.207390 -0.270815 0.052721 0.337672 0.384602 0.118595 0.179221 0.133468 -0.090861 -0.170177 -0.133519 -0.186942 -0.125066 -0.262335 0.044112 -0.401088 0.190211 0.213421 0.003174 -0.084191 -0.128956 -0.096059
CDQ -0.009407 0.059069 -0.022365 0.136994 0.114198 -0.010227 0.018240 -0.144014 0.219567 -0.121647 -0.242083 -0.156401 -0.113574 0.153782 0.413034 -0.222549 -0.021034 -0.231063 -0.108711 0.237999 0.132578 -0.154762 0.141585 -0.190057 0.105659 0.217343 0.077600 -0.209493 0.048293 0.207373 -0.047581 0.016446 0.069806 -0.023498 -0.199290 0.171688 0.037468 -0.418732 0.116399 -0.158302 -0.310963 -0.339673 -0.178806 0.087403 -0.026200 0.003692 -0.186473 0.425561 -0.119529 0.018108 0.101089 0.254283 0.059299 0.316509 0.404421 0.029235 -0.068321 -0.075278 0.210366 -0.277047 -0.144525 0.288616 -0.007010 0.250115 0.400581 0.155622 -0.188034 -0.141253 -0.075174 -0.107010 -0.033151 -0.025649 -0.090531 -0.081199 -0.192765 -0.235325 0.360084 0.038303 -0.046259 -0.231919 0.292223 0.364387 0.115559 0.095404 -0.381612 -0.144815 -0.203230 0.112611 -0.019725 -0.157392 -0.233990 0.001145 -0.019711 -0.087262 0.144965 0.022843 -0.061508 -0.049579 -0.238565 0.161683 0.240911 -0.266897 -0.020327 0.100844 0.006626 -0.087592 -0.298439 0.135178 -0.013825 -0.210347 -0.278733 -0.309527 -0.018158 0.033271 -0.015237 0.019321 0.040655 0.422341 0.080764 -0.091087 -0.036795 0.161849 0.371484 -0.086647 -0.064054 -0.146473 -0.183059 0.209460 0.262958 0.053749 0.037953 0.162140 0.026018 -0.129780 -0.049966 0.163613 -0.070098 0.246722 0.196064 -0.194911 0.062302 0.010684 0.130120 -0.120014 -0.271633 -0.071195 0.001536 0.235956 -0.286943 -0.156651 0.137744 0.037406 -0.065120 -0.352637 -0.233444 0.016776 0.010123 -0.235640 0.161106 -0.285269 -0.281498 0.138917 0.178723 0.054513 -0.077206 -0.149516 -0.186773 0.063994 -0.025916 0.256587 -0.118595 0.091887 0.551406 0.252869 0.048370 0.039631 0.054033 -0.057236 0.122974 -0.013084 0.268081 0.007366 0.064698 0.089220 0.180925 -0.080377 -0.311801 -0.406505 0.110334 -0.319343 -0.026975 -0.106844 -0.101088 0.082874 0.219478 -0.182516 -0.116928 -0.259439 -0.437848 -0.274887
CRH 0.042157 0.365448 -0.037768 -0.354849 0.149313 0.196838 -0.112486 -0.234555 -0.022754 -0.088137 0.008896 -0.043976 0.078669 -0.014284 -0.148745 -0.277767 -0.298979 -0.120305 0.147240 -0.151964 0.197017 -0.258282 -0.150991 -0.084234 0.373097 -0.252498 0.130198 0.130365 0.039420 0.287148 -0.178973 0.267920 -0.300319 0.163054 -0.143093 0.218566 0.358295 -0.004311 -0.070651 -0.209416 0.116479 0.048128 0.366644 0.027656 -0.221291 0.130854 0.169667 0.193476 -0.024530 -0.003631 0.166695 0.200788 0.349470 0.276901 0.021775 -0.268381 0.163335 -0.160658 0.175226 0.045008 -0.068401 0.075422 0.409105 0.022326 0.007446 0.258573 -0.050335 -0.120782 0.197893 -0.285315 -0.126926 -0.092829 0.055803 0.081469 -0.004310 0.108509 0.129299 0.174543 0.085320 -0.312015 0.196500 0.228912 0.569259 -0.061886 -0.160604 0.066299 -0.080751 0.014545 -0.103048 -0.141614 -0.300485 -0.232193 -0.105512 0.280437 0.070706 0.017113 -0.142069 0.167555 0.148293 -0.093503 0.402883 -0.130012 0.245744 0.111892 -0.207478 0.056829 -0.033103 0.211023 0.034552 -0.207606 -0.160846 0.001828 0.013742 -0.355066 -0.191493 0.156105 0.001241 0.182197 -0.225797 -0.011535 0.025129 0.247309 0.217982 0.094271 -0.286501 -0.264648 0.004389 0.079717 0.123499 -0.036813 0.101432 0.082187 -0.145778 -0.144712 0.167461 0.122654 -0.006139 0.402716 0.054960 -0.025525 -0.034487 -0.084846 -0.128022 -0.195679 0.078710 0.003570 -0.027959 -0.065971 -0.281062 0.199547 -0.008838 0.016216 0.051628 -0.103367 -0.019958 0.026967 0.262379 -0.119967 -0.161159 0.238465 -0.031753 0.166690 0.210335 0.083777 0.090562 0.105149 0.163938 0.483836 0.166384 -0.192313 -0.339704 0.180818 0.161392 0.266225 -0.080556 0.013186 0.109433 0.000462 0.204769 -0.184737 -0.099943 -0.088307 -0.348569 0.124279 0.390029 -0.273036 0.089122 -0.009571 -0.049548 -0.184949 0.072923 0.022747 -0.017173 0.006985 0.037841 -0.058309 0.076850 -0.015013 0.175877 -0.013317
HNM -0.428201 -0.475107 -0.112856 0.128081 0.208020 0.016161 0.295613 0.239132 -0.192459 -0.080510 -0.207418 0.438680 0.368520 0.000466 0.225668 -0.074309 0.058243 -0.576443 -0.097973 -0.143947 -0.164697 0.406434 0.036628 -0.075366 0.091722 0.431901 0.178008 -0.087635 -0.070735 -0.016662 -0.182009 0.213557 0.042591 0.142079 -0.327961 -0.416880 0.093407 -0.188352 0.051741 -0.018553 0.152830 -0.179593 -0.198208 0.292618 -0.220076 -0.386843 0.086880 0.041687 0.107147 -0.570022 -0.114799 -0.094876 0.192923 -0.182281 0.314242 0.065087 0.124617 0.006951 0.255910 -0.373746 0.393109 0.410934 0.384075 -0.700876 -0.032248 -0.201310 -0.077865 -0.206071 0.229901 -0.176690 -0.131378 -0.144376 0.083074 0.264392 -0.205491 0.128342 0.238122 -0.041310 -0.301738 -0.134956 0.230289 -0.240280 -0.010475 0.531271 -0.363222 -0.455693 -0.340512 0.175263 -0.043768 -0.167141 -0.137908 0.101735 -0.058408 -0.032603 0.435887 0.073337 0.217116 0.038119 -0.118515 0.096609 -0.307468 -0.081718 0.378791 0.057677 -0.091510 0.027403 -0.132540 0.247510 -0.044469 -0.021427 -0.310255 0.134049 -0.370221 -0.030968 0.335540 -0.128521 -0.114794 0.248291 0.016241 0.373035 -0.269974 0.072040 -0.091235 0.099924 0.231044 -0.047041 -0.169296 -0.215187 0.351545 -0.559602 -0.034719 0.286028 -0.061880 0.143667 -0.258605 -0.368721 -0.039665 0.083289 -0.411796 -0.056132 0.205710 0.342473 0.303187 -0.275831 0.101033 -0.191098 -0.040012 -0.077069 -0.272901 0.008255 0.228718 0.151094 0.304618 -0.368235 -0.251501 0.435067 0.105111 -0.000177 -0.087892 -0.311297 -0.034125 0.059106 0.200644 0.184267 -0.023330 0.012571 -0.455052 -0.050920 0.324889 0.149414 -0.383955 0.202797 -0.208322 0.083191 -0.114943 0.132982 0.173057 -0.165273 0.208288 0.232132 -0.572021 0.179701 -0.029567 -0.355872 -0.326304 -0.254822 -0.817333 0.133999 -0.518021 -0.112599 0.550413 -0.240270 0.010546 0.254193 0.278822 -0.156324 0.075879 -0.136177 -0.108757 -0.270696
QCI -0.181177 0.018392 0.210196 0.074326 0.061959 0.067374 0.058516 0.241327 0.161550 0.224655 0.147671 -0.171176 0.148338 -0.067060 0.232093 -0.054354 0.155240 -0.204142 -0.044088 0.094174 0.191142 -0.048540 -0.000769 0.162809 0.018574 0.137518 0.122789 -0.055081 -0.044483 0.293954 -0.204164 0.136131 0.120737 0.084792 0.090416 -0.094048 0.034893 0.027572 0.125614 -0.074476 0.104233 0.214804 0.115899 0.071015 0.061557 0.247084 -0.226463 0.132303 -0.164934 -0.069902 -0.111202 0.227121 0.056966 -0.039050 0.054647 0.005694 0.058137 -0.197384 -0.078825 0.127725 0.026288 -0.138165 0.080430 -0.176801 -0.015270 0.008742 -0.017180 -0.241951 -0.015298 -0.159235 0.245275 -0.031991 0.138583 -0.261706 0.104727 0.263380 -0.181944 -0.186023 -0.154143 -0.114908 -0.028959 0.193714 -0.014110 -0.131307 -0.075696 -0.181442 0.087640 0.149969 0.008034 -0.116310 -0.120891 -0.047430 0.061465 0.059388 0.021727 0.031337 0.075189 0.004557 -0.063921 0.147629 0.369770 -0.015998 0.173107 0.125491 -0.261871 -0.228286 0.093850 -0.068815 -0.144430 0.041303 -0.180351 -0.114769 -0.085101 0.106689 0.033729 0.160321 -0.058116 0.096453 0.138240 0.041822 0.436518 -0.042125 0.114229 0.029824 0.020878 -0.084570 -0.029356 0.181419 0.324842 -0.078609 0.028053 0.220618 0.452099 0.011406 -0.042572 0.113775 -0.106804 0.064124 0.199097 -0.147261 0.062815 0.022085 -0.035204 -0.031061 0.093725 -0.140149 -0.072097 0.300161 0.035984 -0.028795 -0.114200 0.245277 -0.038900 -0.213510 -0.189621 -0.024308 -0.002154 -0.108723 0.112655 -0.121129 -0.152629 0.040902 -0.061169 0.127374 0.019684 -0.014181 0.041026 0.104974 0.066488 -0.003014 0.003667 -0.120056 -0.236932 0.157517 -0.316722 -0.084853 -0.024107 0.098098 -0.117737 -0.109770 0.072460 0.049356 0.108662 0.115301 0.007809 0.221786 -0.150415 -0.189347 -0.054050 -0.057842 -0.163491 -0.204151 -0.028008 0.102832 0.058328 -0.191871 -0.074169 0.009528 -0.186796 0.041983
QEC -0.055836 0.028462 0.136090 -0.059460 0.034007 -0.066267 -0.265141 -0.061717 0.124436 0.159959 -0.039438 0.099235 -0.073468 0.136361 -0.029377 -0.027894 0.091333 -0.268239 -0.094173 0.070384 0.095505 0.125782 0.139579 0.108627 -0.004946 0.276016 0.029708 0.070694 -0.059186 0.236969 -0.080183 0.186215 -0.032409 0.168502 -0.018861 -0.135455 -0.044414 -0.048300 -0.068772 0.072396 -0.177272 -0.117226 0.017181 -0.066553 0.123913 -0.104818 -0.014162 0.110514 -0.137103 0.012393 -0.125079 0.148160 -0.053211 -0.116613 -0.095384 0.092983 0.128134 -0.005748 0.090676 0.234558 0.041966 0.076861 0.266793 -0.104683 -0.090128 0.046665 -0.175143 0.045371 0.086153 -0.179434 -0.013065 -0.008035 -0.074956 -0.266367 0.103880 0.127880 0.040053 0.090376 0.008586 -0.034669 0.057673 0.059178 0.118590 0.049684 -0.185968 -0.041088 -0.027981 0.000882 -0.134816 -0.035212 -0.182051 0.002918 0.046717 0.093406 0.116413 0.266685 -0.078240 -0.037212 -0.015784 0.160495 0.196419 -0.117672 0.004286 -0.116887 -0.231915 -0.209520 -0.153196 0.023467 -0.088302 0.018353 -0.178046 0.094583 -0.030369 -0.032819 0.248353 0.165624 -0.086304 0.282649 0.019169 0.059686 -0.034937 0.231195 -0.100103 0.156598 -0.132029 -0.196849 -0.129402 0.091054 0.063404 0.240643 -0.015644 0.037266 -0.030259 -0.087679 -0.139869 0.056604 0.137307 0.038522 0.141701 -0.088342 0.181800 -0.129175 -0.221438 0.076969 0.031834 -0.007323 0.069875 0.125409 -0.162813 -0.088770 -0.023584 0.275470 -0.131143 -0.039945 0.055726 0.035848 0.124589 -0.293795 0.007161 -0.014646 -0.200286 -0.080917 -0.110117 0.240407 -0.007905 -0.072890 0.069408 0.076417 -0.304065 0.016245 0.020852 0.011965 -0.117610 -0.008683 -0.212219 -0.018277 0.177614 -0.024718 -0.005220 -0.052951 0.220749 0.133792 0.117566 0.137505 -0.065160 -0.011451 0.022983 -0.150825 0.238156 0.019984 -0.003038 0.158057 -0.084293 0.102162 0.043347 -0.071046 0.082555 -0.084287 0.016014 -0.105780
CHR 0.048700 0.246020 0.237868 -0.008363 -0.037859 0.517723 0.012295 -0.187047 -0.005981 0.237525 0.056882 -0.359061 -0.068998 0.206822 0.201325 -0.124746 -0.210572 -0.160376 0.174203 0.425205 0.323698 -0.211681 0.005660 -0.260612 0.118542 -0.167977 0.234208 0.068455 0.089870 0.222264 -0.148446 -0.073354 0.204754 -0.109134 -0.158908 -0.080507 0.030199 -0.147298 0.366915 -0.130077 0.196068 -0.057681 0.166479 0.162566 0.255309 -0.285529 0.149344 0.078470 -0.536111 0.182355 0.130308 0.326111 0.069429 0.057945 0.268716 -0.169790 -0.400286 -0.138005 0.206756 0.112927 -0.128513 -0.208311 0.358493 0.156375 0.199984 0.063426 0.057179 0.037834 0.157253 -0.347797 -0.155361 0.025677 -0.234293 0.077023 -0.111412 0.269321 -0.004229 0.270084 0.052650 0.234210 -0.351213 0.162137 -0.197895 0.124050 0.093109 -0.247012 0.145993 -0.171997 -0.503248 -0.471570 -0.051736 -0.235881 0.143600 0.008159 0.170012 0.170974 -0.087807 -0.279653 -0.197702 0.080708 0.219649 -0.063339 0.165303 -0.255485 -0.248826 0.039824 -0.530181 0.187481 -0.164009 -0.067981 0.024041 0.135852 0.027898 -0.207107 -0.172584 0.152391 0.081698 0.432500 -0.015435 -0.167061 0.400266 0.314281 0.133845 -0.102231 -0.331443 -0.274300 -0.065006 0.116839 -0.071998 0.351777 0.422248 0.212183 0.356030 -0.382499 -0.304666 0.541048 0.060235 0.462268 -0.089571 0.156341 0.054430 -0.195636 0.010280 -0.006580 -0.234032 -0.340854 -0.284185 -0.032723 -0.090181 0.286477 -0.236794 0.031574 -0.122478 -0.033390 -0.090950 -0.082976 0.060860 -0.171892 0.231113 -0.156282 -0.066981 0.390364 -0.000218 0.173244 -0.127338 0.080248 -0.100435 0.167564 -0.054067 0.126629 0.067228 -0.097441 -0.072348 0.407078 -0.126869 0.372567 0.226096 0.020684 -0.077453 0.034994 -0.143099 0.195920 0.090902 0.042969 0.183316 0.143108 0.050119 -0.046945 0.097221 0.261625 -0.018849 0.013004 -0.243353 -0.168553 0.106687 0.223639 0.006946 -0.105820 -0.402834 -0.224205
CTK 0.012142 0.036050 -0.116209 0.113076 0.125150 -0.173771 0.158751 -0.057108 -0.072130 0.027688 -0.132600 -0.100224 0.050614 0.060161 0.248874 -0.380060 -0.180608 -0.260342 0.201426 0.261358 -0.007927 -0.246579 0.163990 -0.076794 0.438672 -0.157399 0.283080 -0.068700 -0.017917 0.127804 -0.143863 0.290761 0.025776 0.133752 -0.079648 0.071691 0.075719 -0.172362 0.093235 -0.189947 0.077934 0.030279 0.210499 0.000329 -0.001928 0.070213 0.001187 0.045729 -0.139060 0.045159 0.172859 0.149595 0.080221 -0.002911 -0.246041 -0.032013 -0.188390 -0.082032 0.189189 0.036270 -0.058495 0.043158 0.149260 -0.011585 -0.041514 -0.106515 0.061169 -0.305724 -0.030217 -0.200021 -0.014417 -0.129589 -0.201509 -0.347938 0.125542 0.269539 -0.038662 -0.034841 -0.153153 -0.183411 -0.138834 0.010146 0.024023 -0.155632 0.012274 0.045569 0.117874 0.096812 -0.239211 -0.197613 -0.140215 -0.027992 -0.025356 0.093498 0.005572 0.258943 -0.057396 -0.196501 0.048169 0.243169 -0.028653 -0.216078 0.138076 0.051117 -0.120090 0.070624 0.192982 0.042650 -0.231396 -0.078376 -0.108282 -0.229644 0.052389 0.068588 0.079366 0.085185 0.083416 0.099456 0.057345 -0.130856 0.034176 0.038385 0.040739 0.153895 -0.059371 -0.056327 -0.107171 0.329951 0.050038 -0.115051 0.272552 -0.101395 0.042838 -0.128178 -0.010852 0.253904 -0.103815 0.205967 -0.220680 -0.103442 -0.118172 0.071300 -0.440889 -0.139017 0.152222 -0.075203 0.117688 0.324184 0.045098 0.121221 -0.073301 -0.043275 -0.113997 -0.149365 -0.138630 0.179541 0.254774 -0.177140 0.223492 0.071033 0.079313 0.133253 0.071874 0.256436 -0.025443 0.000945 -0.192951 -0.045928 0.104002 -0.006711 -0.029463 -0.114079 -0.120358 0.284881 -0.081255 0.020354 -0.041546 -0.077476 -0.113561 0.052333 0.004352 -0.046972 0.318657 0.140671 0.316032 0.046433 0.008595 -0.162806 0.093996 -0.226605 0.211444 -0.004753 0.046552 0.119712 0.041931 -0.111246 -0.012661 0.053690 -0.221056 0.110914
MIC -0.091159 0.109618 -0.040842 -0.054857 -0.010998 -0.063866 -0.310731 -0.083977 0.124250 0.129028 -0.163965 0.035152 -0.221794 0.270755 -0.081623 -0.077541 0.173115 -0.251082 -0.060453 0.047583 0.084076 0.215477 0.057170 0.031918 0.213994 -0.080531 0.106775 0.135539 0.048924 0.144516 -0.160664 0.017456 -0.029999 0.047772 0.059855 -0.307369 -0.090383 0.067508 0.014573 -0.042326 -0.060651 -0.002250 0.154516 -0.092779 -0.085202 0.072664 0.059477 -0.243319 0.037739 -0.046352 -0.019902 -0.061894 -0.185769 -0.116783 -0.208466 -0.108964 0.090027 -0.149150 -0.021352 -0.044604 0.158779 0.024208 0.023489 0.013611 -0.110311 0.034087 -0.156202 -0.100322 0.114534 -0.095015 -0.019949 -0.287947 -0.127152 0.035556 0.019233 0.134699 -0.002016 0.012222 -0.025092 -0.276549 0.171508 -0.075408 0.063730 0.191187 0.000676 0.115707 -0.193187 0.123897 0.144886 0.237963 0.047996 -0.026867 0.194407 0.081211 0.014063 0.164467 0.078932 0.112574 0.011938 0.032248 0.247209 -0.115721 0.336419 -0.072264 -0.435072 -0.165427 -0.077561 -0.059810 0.163855 -0.226894 -0.229774 0.128415 0.077339 -0.140096 0.151163 0.098201 0.199310 0.086427 -0.019892 -0.077012 0.185896 -0.104392 -0.256541 0.013724 -0.028395 -0.276215 -0.051381 0.086025 -0.201896 0.123086 0.123749 0.103060 -0.031494 -0.002872 0.039025 0.054645 0.065629 -0.041814 0.010708 0.016958 -0.053375 -0.033836 -0.053023 -0.273999 0.038754 0.074407 0.181944 0.129932 0.159806 -0.178665 -0.182362 -0.215528 0.076632 0.031974 -0.075395 0.171979 0.175825 0.049311 0.176659 -0.161071 0.059351 0.156927 -0.220907 0.044981 -0.003406 -0.143780 -0.077187 -0.156599 -0.097109 -0.359475 0.006517 0.047439 0.081679 0.162127 -0.163708 -0.023615 -0.155931 -0.141919 -0.080743 0.275549 -0.122966 0.006416 0.134330 0.147284 0.050179 -0.039596 -0.165744 0.048456 0.129090 -0.252960 0.069978 -0.003376 0.053905 -0.039910 -0.087597 -0.208118 0.002295 -0.053836 0.166634 0.133591
QYW 0.150675 -0.148660 0.072768 -0.205695 0.009276 -0.022076 -0.094278 0.070256 -0.150566 -0.185247 -0.190128 0.161857 -0.063786 0.003213 0.081860 -0.116527 -0.157064 0.019136 -0.286289 0.078967 0.129059 0.271506 -0.005495 -0.022399 0.147034 0.137915 0.013799 0.057090 -0.070060 -0.011920 -0.125099 0.031489 0.031736 -0.146672 -0.140653 0.088981 0.136858 0.063990 0.025375 0.179179 0.091400 0.120173 -0.023849 -0.210497 -0.176096 -0.119711 -0.160067 0.002288 -0.250450 0.031593 0.060497 0.013028 -0.074808 -0.175688 0.276349 0.050744 -0.133605 -0.117354 0.148572 -0.198957 0.022493 0.051823 0.023511 -0.113852 -0.064997 0.074176 0.315508 0.067925 0.241423 -0.077921 0.198937 0.022675 0.152954 -0.057941 0.125598 0.178897 0.044266 0.180580 0.064730 -0.079030 -0.217850 -0.023504 0.167016 -0.148383 0.058462 -0.014163 -0.005714 0.197153 -0.076253 0.063943 -0.085517 0.046829 -0.036805 -0.042021 0.002900 -0.051241 -0.244638 -0.179553 -0.016906 -0.031519 0.089054 -0.343395 0.118886 -0.263430 0.057028 -0.114153 -0.308049 0.169372 -0.072797 -0.118500 0.123763 -0.146354 -0.133299 -0.193343 0.157317 0.248700 0.016241 -0.106041 -0.028076 0.004401 0.202897 0.066031 0.087437 0.037381 0.002530 -0.005449 -0.061618 0.245846 0.060667 0.010639 -0.099881 0.367130 0.199396 0.145809 -0.131379 -0.134285 0.070614 0.086267 0.035811 0.147993 -0.070936 -0.104995 -0.062136 0.249449 -0.000637 0.023311 -0.023565 0.119466 -0.180702 -0.127034 -0.102819 0.049084 -0.261576 0.082972 -0.031546 -0.019707 0.199352 -0.166847 -0.163618 -0.066548 0.015620 0.054172 0.162926 -0.035331 0.013292 -0.022423 -0.068877 -0.099569 -0.133384 -0.185591 -0.149131 -0.009188 -0.140914 -0.107772 -0.198932 0.052939 -0.095836 -0.100592 -0.167057 0.184535 0.185969 -0.069546 0.138693 -0.127633 0.041684 -0.018547 0.261352 -0.129318 0.082385 0.031474 -0.047032 -0.092705 -0.186907 0.003606 0.092058 -0.031578 -0.075947 -0.158904 0.007505 -0.035719
IHW 0.066044 -0.072720 -0.318414 -0.101906 0.093558 -0.079558 -0.219733 -0.015917 0.040404 0.139725 -0.123530 -0.024957 -0.117416 0.077118 -0.135888 -0.161804 -0.359017 -0.020014 0.086246 -0.130993 -0.064408 0.031617 0.337507 0.006473 0.422177 0.196465 0.237597 -0.041360 0.035457 0.333323 0.020041 -0.015903 0.033390 0.004425 -0.015900 -0.040115 -0.051155 -0.102215 -0.004705 0.194103 -0.151537 -0.079942 -0.084044 -0.331468 0.342605 -0.124052 -0.130773 0.090931 -0.354399 -0.066037 -0.292386 -0.123712 0.191258 -0.213064 0.088476 -0.065707 0.038352 0.160951 0.269057 0.089541 -0.296622 -0.022403 0.241832 -0.228469 -0.072184 0.329886 -0.135509 0.219137 -0.168040 0.063173 -0.321581 -0.200001 0.033661 -0.230195 0.092583 0.138243 0.014432 0.081714 0.052099 -0.132144 0.020703 -0.032721 -0.147961 -0.060245 0.212759 -0.268444 0.139198 0.221967 -0.033445 -0.069532 0.084628 -0.129217 -0.135288 0.061802 0.040670 0.156890 0.009890 -0.013737 -0.043573 0.169938 -0.159926 -0.571510 -0.022398 -0.246803 -0.343688 0.040736 0.014520 0.014756 -0.209107 0.182129 0.059239 -0.441085 -0.116137 -0.011258 0.193916 -0.045349 -0.326896 0.180156 0.156954 -0.046412 -0.024324 0.295960 0.210545 -0.030892 -0.164003 0.033389 -0.232399 0.346181 -0.171356 0.340604 0.062249 0.073154 0.010752 -0.056787 0.170683 0.229329 -0.183743 0.271233 -0.331541 0.014818 -0.016496 -0.094974 0.210997 0.265989 -0.183787 0.180043 -0.277796 0.191678 -0.148708 -0.074462 -0.068654 -0.088012 -0.105680 0.040170 -0.356472 0.041479 -0.049039 0.129858 0.157000 0.011422 0.012379 0.269652 0.043630 -0.042873 0.015266 -0.291035 0.133184 -0.194156 -0.405098 -0.199423 -0.204948 -0.242947 0.110048 0.234538 0.015053 0.027990 -0.100240 -0.009394 -0.226698 -0.070385 0.101532 -0.161304 0.156527 0.033480 -0.173306 0.199468 -0.000591 -0.242721 -0.090736 -0.050320 -0.080171 -0.051888 -0.040342 0.033335 0.028715 0.177587 0.053807 -0.266283 -0.074141 0.417641
WYI -0.232288 0.018302 -0.181874 -0.023660 0.079667 -0.036248 -0.090556 -0.108833 -0.142152 -0.072523 -0.044647 0.061295 0.061095 0.039014 0.063170 -0.170497 -0.079889 -0.263457 -0.200507 0.060232 0.137031 0.411352 0.033347 -0.032808 -0.076837 0.080363 -0.054886 -0.016763 0.011517 0.115941 -0.101315 -0.058744 0.170679 0.066057 0.133162 0.081012 0.022864 0.186791 0.126887 -0.335770 -0.013115 0.266664 -0.215121 -0.101833 -0.133780 -0.046137 -0.030334 -0.220234 -0.197673 0.027639 -0.080167 -0.171227 -0.105561 -0.133689 0.107260 0.139568 -0.192643 -0.295645 0.272986 0.149861 -0.067264 0.140932 -0.114680 -0.096013 -0.362050 0.158321 -0.153598 0.055170 0.321194 -0.188929 0.303615 -0.051073 0.135577 0.173045 -0.128686 0.319870 0.053896 -0.207144 -0.029878 -0.135744 0.127947 -0.132743 -0.090151 0.207236 0.050757 0.044257 0.157487 0.013095 0.007548 0.218210 -0.089251 -0.004655 -0.251441 0.401085 0.275187 -0.033673 -0.013543 -0.090606 0.011274 -0.101627 0.084463 -0.053275 0.125946 0.062998 -0.245553 0.007725 -0.121601 -0.114537 0.103380 0.130281 0.148919 -0.119399 0.081118 0.128585 -0.012726 0.072932 0.335275 -0.046003 0.237335 -0.224102 -0.026878 -0.072893 0.228040 0.002246 -0.012038 0.009455 0.058914 0.151783 -0.148104 -0.148267 0.048513 0.086078 -0.090876 0.076470 0.028283 0.239778 0.075622 0.266608 0.115751 0.199716 0.044473 -0.054621 0.034603 0.257675 0.310631 0.351759 0.003530 0.143980 -0.084145 0.060553 -0.147258 0.174320 -0.084418 0.104697 -0.050233 0.145667 0.227121 -0.191643 0.212612 0.055032 0.043246 0.312745 0.176258 -0.133117 0.047827 0.111757 -0.147324 -0.134151 -0.018797 0.033964 -0.565793 -0.021133 -0.233011 0.192910 -0.173441 0.021391 -0.027839 0.142925 0.034828 -0.006147 -0.058808 0.099229 0.120743 0.243333 0.084271 0.095278 0.349144 -0.286088 -0.008827 -0.291023 0.083634 -0.080537 -0.036748 -0.047438 0.006266 -0.078766 0.071258 0.030648 -0.091425 0.244781
QCD -0.204713 0.282436 0.121488 0.105083 0.368521 0.036536 0.086317 0.336438 0.010549 0.036569 0.015197 0.000854 -0.052857 -0.175915 0.248450 -0.326082 0.125996 -0.403497 -0.264394 -0.055070 0.123952 0.047738 0.078351 -0.001302 0.083110 0.019135 0.199194 0.015200 -0.025221 0.176172 -0.036408 0.067569 -0.023563 0.080567 -0.048691 0.083329 -0.206022 0.116413 -0.007080 -0.185247 0.042492 -0.048024 -0.042084 -0.129884 0.042866 -0.067051 0.002295 0.155636 -0.112126 0.053109 0.061089 -0.143015 -0.177113 0.017924 0.006310 0.204958 0.021614 -0.073856 -0.000889 0.257055 0.078052 0.053167 0.249461 -0.095060 -0.028375 0.075817 0.151935 -0.152828 0.252295 0.119126 0.131478 0.093715 -0.236553 -0.086555 -0.146108 0.086750 0.290563 -0.127062 0.118079 0.070440 -0.081783 0.115934 0.004771 -0.019619 -0.007958 0.126500 -0.044579 0.038345 -0.013112 -0.132969 -0.228903 0.012934 -0.021037 -0.174932 0.095413 0.097019 -0.559194 0.185897 -0.011374 0.271435 0.286624 0.168135 0.067095 -0.208152 -0.277181 -0.050229 -0.002858 0.040098 -0.004213 -0.036127 -0.228805 -0.161837 0.063235 -0.039921 -0.005981 0.227644 -0.014306 -0.090369 0.088028 0.001961 0.158819 0.067632 0.030310 -0.108401 0.112910 -0.276301 -0.169073 0.237896 0.075908 0.142078 0.002263 0.137661 0.052267 0.164159 0.068403 0.125612 -0.041994 0.308024 0.101085 -0.072609 -0.029039 -0.137913 -0.101556 -0.047694 0.193541 -0.032876 0.183356 -0.117109 -0.113119 -0.143910 0.013257 -0.094517 0.133577 0.007583 -0.129937 0.141197 -0.057843 -0.083098 0.031538 0.048974 0.157609 0.362822 -0.178155 0.142336 -0.105813 -0.077297 -0.143309 0.067811 -0.137827 0.176814 -0.237712 0.027375 -0.122597 -0.010904 -0.255896 0.119690 0.107506 -0.060394 0.018043 -0.067121 0.129835 0.128423 0.214806 0.028930 0.023909 0.010217 0.113381 -0.061686 0.095306 -0.072321 -0.120001 0.067381 0.120909 -0.104555 -0.140006 0.045702 -0.004046 0.156772 -0.210329 -0.006296
QDC -0.100021 -0.047714 0.136661 -0.220860 0.055486 0.062978 0.051529 0.030377 0.070978 0.078008 -0.177726 0.005082 -0.064808 -0.012537 -0.126904 -0.060675 0.112765 -0.333846 -0.126126 0.008610 0.208230 -0.030291 0.141936 0.081713 0.271044 -0.044819 0.009168 0.213831 0.003480 0.225848 -0.181942 0.217343 -0.213978 -0.012688 -0.147280 -0.055076 -0.096038 -0.019066 -0.004251 -0.193491 -0.203916 0.332681 -0.066389 0.109274 0.047510 0.123237 -0.003532 0.063802 -0.018855 0.090683 -0.105889 0.175574 -0.009795 0.026437 -0.182379 0.153126 0.095621 0.003704 -0.058017 0.070387 0.011861 0.164580 0.088989 -0.026962 -0.215155 0.027698 -0.203034 -0.212766 0.082841 -0.276730 -0.050004 -0.097775 -0.015007 -0.336939 0.111861 0.039105 -0.003847 0.057542 -0.098289 -0.132227 0.005212 0.090042 0.230485 -0.030211 -0.098454 -0.118099 -0.068279 0.226042 0.039296 -0.017707 -0.150709 0.114596 0.022921 -0.258966 0.399894 0.184140 -0.179482 0.245240 -0.047030 0.073481 0.103547 -0.127753 0.014427 -0.146380 -0.320292 0.074147 -0.049658 0.105770 -0.109321 -0.112274 -0.227461 -0.123259 -0.050439 0.160113 0.218560 0.231568 -0.020628 0.258575 0.138546 0.051766 0.142965 0.151653 -0.013016 0.322036 0.009050 -0.092853 -0.250577 0.091317 0.061137 0.191478 0.100595 -0.005344 0.023534 0.016334 -0.081201 -0.041329 0.049157 0.182058 0.262293 -0.138975 0.060597 -0.218477 -0.122796 0.014417 -0.090461 -0.008843 0.007211 0.063777 -0.215468 -0.003468 0.042218 0.100948 -0.120972 -0.137490 -0.177920 -0.107493 0.086884 -0.003227 -0.029172 -0.014059 -0.098943 0.059667 -0.085696 0.078484 -0.137837 -0.142367 -0.057396 0.111484 -0.105892 -0.032380 -0.268295 0.235234 -0.039142 -0.109165 0.075419 -0.054388 0.170949 0.118376 -0.202670 0.179404 0.048100 0.312787 0.263182 0.003031 0.013924 -0.075102 -0.111846 0.161773 0.030562 -0.081193 -0.102054 0.042862 0.120858 0.124897 0.045431 -0.083598 -0.000511 0.112951 -0.144746 -0.098960
HCP 0.017982 0.016128 0.200536 0.137981 0.383790 -0.049813 0.547715 -0.057627 0.057749 0.098712 -0.055397 0.122007 0.106018 -0.160945 0.334841 -0.243999 -0.107688 -0.280346 -0.071869 0.032643 0.021239 -0.106249 0.202891 -0.297114 0.366402 0.039558 -0.039675 0.152698 -0.237587 0.179960 -0.039926 0.170874 -0.169977 -0.258310 -0.183301 -0.227664 -0.351435 -0.350025 0.147927 -0.101884 0.078923 -0.066059 -0.271685 -0.107793 0.144747 0.286497 -0.250933 0.261221 -0.201419 -0.006444 0.103468 0.373550 0.103958 -0.011750 -0.203757 0.210817 0.197336 -0.080090 -0.236007 0.283039 -0.132804 0.474541 0.533869 -0.249092 0.146332 0.249213 0.344614 -0.082708 0.014654 0.040986 -0.071958 -0.146836 -0.368236 -0.049884 -0.074974 0.146629 -0.190765 0.040220 -0.123551 -0.026632 0.134799 0.029303 -0.161186 -0.527028 -0.349937 0.108027 -0.324237 0.365415 -0.080197 -0.172071 -0.133775 -0.237212 0.090900 -0.013931 -0.108614 -0.011324 -0.200112 0.298469 0.143765 0.323663 0.426380 -0.067405 -0.043014 -0.113104 -0.459519 -0.029535 0.229191 -0.080485 -0.283687 0.152227 -0.252258 -0.052251 0.165446 -0.303930 0.331091 0.273047 -0.159889 0.350707 0.467373 0.353908 0.098656 0.027213 -0.039157 0.035863 -0.164450 -0.228812 -0.030371 0.434222 -0.265259 -0.175015 0.043396 -0.118781 -0.106217 0.017836 0.379324 0.261999 -0.002691 0.065125 0.020517 0.156581 -0.092771 -0.212615 -0.237095 -0.273389 0.155218 0.272928 -0.010559 -0.179115 0.133059 -0.016171 0.015641 0.036619 0.038657 -0.256068 -0.225406 -0.364786 -0.238726 -0.279146 0.007274 -0.128947 0.041756 0.468971 -0.019180 -0.099680 -0.161558 0.331063 -0.123228 0.001176 -0.095978 0.212884 0.269284 -0.248703 0.092388 -0.165320 -0.346007 0.215625 0.228824 -0.003883 -0.066426 -0.308076 0.020766 -0.066122 -0.061440 0.076583 0.277207 0.084165 0.137427 -0.039696 0.219038 -0.048104 -0.083150 -0.069908 0.241741 -0.439070 0.106796 0.080081 0.017376 -0.015479 -0.501385 0.152469
KFC 0.065492 0.093115 0.196135 -0.072113 0.168019 -0.123391 -0.271557 -0.239270 0.087759 -0.267290 -0.195424 -0.131206 -0.101464 0.371778 -0.010809 0.248570 0.099748 -0.322374 -0.466140 0.030983 0.277963 0.097640 -0.170620 -0.233879 0.119395 0.304484 0.128764 -0.027658 -0.061622 0.317828 -0.272216 0.201289 0.171983 0.260750 0.081293 -0.132355 0.181161 0.050020 -0.129780 -0.095687 -0.042082 -0.180484 0.223074 0.046347 0.060352 -0.264109 -0.089506 0.022546 0.273031 0.002154 0.260481 0.381821 -0.043098 0.238734 -0.134650 -0.043842 0.074012 -0.146929 0.045782 0.281831 0.255532 0.063307 0.156216 -0.165345 -0.288940 -0.165056 -0.026824 -0.296451 0.177911 -0.333202 0.044030 -0.081706 -0.296126 -0.030501 0.312585 0.213192 -0.067425 0.144724 0.009279 0.137320 -0.199050 0.105139 -0.082699 0.109715 0.022181 -0.215560 -0.218612 0.136673 0.044511 -0.117974 -0.091313 -0.029772 -0.035417 0.349914 -0.164822 0.201138 -0.351522 0.179098 -0.109197 0.113188 0.362682 -0.325545 0.113423 -0.162027 -0.356186 -0.079082 0.244437 -0.121462 -0.087396 -0.141717 -0.470770 -0.270972 -0.286344 0.058359 0.180921 0.265492 0.201242 0.131428 -0.077901 -0.255616 0.147780 -0.010593 0.134994 0.197672 0.091662 -0.201680 -0.189879 0.324504 -0.044247 -0.042558 0.133977 0.236703 -0.276847 -0.295840 -0.106060 0.116134 -0.120802 0.209982 0.034149 0.077056 0.096034 0.049322 -0.384104 0.117056 -0.175342 0.155556 0.086291 0.084983 0.045500 0.147964 -0.010643 0.104175 0.227554 0.203225 -0.324712 -0.136289 0.338223 -0.054051 0.143351 -0.425584 -0.317848 0.279033 0.185583 0.221539 -0.381356 -0.126511 -0.292427 -0.122582 -0.030238 0.002938 0.163763 -0.125101 0.021826 0.076037 -0.329855 0.006295 -0.239264 0.359462 -0.051917 0.087310 0.077780 -0.061858 0.029035 -0.043069 -0.309524 0.092287 -0.050931 -0.201983 0.395596 0.006450 0.130438 -0.089007 -0.188187 0.196973 0.020980 0.037040 -0.005262 -0.069434 -0.274825 -0.395259
ECY 0.080948 -0.015062 0.094379 0.030864 0.045669 0.086001 -0.015003 0.056516 0.031565 0.191405 0.125257 -0.043884 0.140347 -0.210452 -0.127271 -0.047893 -0.118436 -0.280520 -0.160450 -0.104331 0.019329 0.009082 0.072559 -0.195051 0.196463 0.104993 0.185388 -0.055425 0.235373 0.243876 0.017647 0.042084 -0.312997 0.005809 0.066801 0.007486 0.173907 0.285209 0.163739 -0.029143 -0.105228 0.029620 0.316119 0.105418 -0.258394 -0.032365 -0.024302 0.165779 -0.233914 -0.100592 0.114087 0.127848 0.043262 0.011649 0.067136 -0.032975 0.159969 0.013053 0.181734 0.189821 -0.114613 0.114045 0.110962 -0.051628 0.129411 0.032514 -0.154679 -0.114787 0.067689 -0.163757 0.151281 -0.010053 -0.062623 -0.124008 -0.105568 0.333875 -0.019056 -0.234462 0.132888 -0.412160 0.025999 0.145842 0.058400 -0.047679 0.099696 -0.142524 -0.005086 0.123991 0.021982 0.151032 0.014384 0.077084 0.112531 0.083559 0.005916 -0.020543 -0.309118 -0.027070 0.021190 -0.018411 0.271861 0.042834 0.131328 0.153049 -0.311108 0.047425 0.083800 -0.008593 0.029025 0.104166 -0.118515 -0.071636 -0.073869 -0.152675 0.329039 0.185893 -0.085115 0.090740 0.125703 -0.137265 -0.041936 -0.003091 0.016018 0.132940 -0.135389 -0.001036 -0.221852 0.112244 -0.027539 -0.015426 -0.200527 0.299517 0.121108 -0.003475 0.014284 0.209906 0.085164 0.378393 0.014761 0.008809 0.011865 0.163194 -0.152475 -0.186437 0.150219 -0.116926 0.238275 0.225745 -0.044069 -0.138366 -0.218129 0.356381 0.288938 0.051302 -0.185533 -0.093865 0.058560 -0.082737 0.123229 -0.048627 -0.146568 0.216440 -0.369324 0.134961 0.118756 -0.104109 -0.056993 -0.060684 -0.161009 -0.135917 -0.154743 0.090761 -0.179861 0.105331 -0.197936 -0.247302 0.155719 0.141858 0.032301 -0.265324 0.041260 -0.122503 0.057493 0.014091 -0.040862 0.220975 -0.155898 -0.317661 0.159016 0.049779 0.237409 -0.155450 -0.045207 -0.185886 0.080459 -0.027094 0.049184 -0.128368 -0.222634 -0.073929
TWM -0.032382 -0.039036 -0.020691 -0.078830 0.010092 0.052534 0.114341 0.014252 -0.064823 0.199579 -0.019363 0.011077 -0.041229 -0.032794 -0.081603 -0.135323 -0.004087 -0.035111 -0.079384 0.013896 0.010262 0.039270 -0.001402 0.162653 0.117946 -0.034079 -0.105663 0.120587 -0.162460 0.126518 -0.134153 -0.098252 0.074713 -0.070761 -0.154553 -0.029047 -0.251574 0.051012 0.085846 -0.024210 0.089222 0.209056 0.071936 -0.066542 -0.047077 0.135364 0.031687 -0.051059 -0.107225 -0.241300 0.097120 -0.213594 0.100001 0.048019 0.098636 -0.279207 -0.057604 -0.110191 0.167678 -0.038537 -0.142649 0.166219 0.128855 -0.280076 -0.213637 -0.144951 0.019555 0.212399 0.086064 -0.062982 0.100611 0.053842 0.099489 0.196426 -0.062283 0.320298 -0.024944 0.186984 -0.009100 -0.171214 0.153893 0.131127 0.130182 -0.110269 -0.398048 -0.125023 0.265922 0.076780 -0.032435 -0.043856 0.021942 -0.087913 0.125333 0.169309 0.109556 0.077805 -0.073742 0.104467 -0.065928 0.182979 0.019594 -0.010825 0.108478 0.043599 -0.251637 0.110084 -0.186011 0.027931 0.029238 0.137524 0.013726 -0.188820 -0.052987 -0.087693 -0.013687 0.058812 0.114126 -0.182525 -0.040936 0.009125 0.105040 0.248645 0.027488 -0.152477 -0.029935 -0.161749 0.003800 0.022048 -0.059963 -0.162734 0.040540 0.155312 0.113101 -0.025177 0.010843 -0.154346 0.088528 -0.178898 0.033895 0.117564 -0.001820 0.037645 0.016517 0.112506 0.199808 -0.098181 0.018063 0.312417 -0.186069 0.104725 -0.093668 -0.168166 -0.118738 -0.007578 0.104777 -0.134426 -0.149692 -0.176777 -0.091615 0.165841 -0.238801 0.078974 0.155944 0.049967 0.058616 -0.117347 -0.231120 0.085918 0.029519 -0.105446 -0.068195 -0.122723 -0.089678 -0.031185 0.058530 0.069975 -0.002173 0.271279 0.029846 0.326725 0.027640 -0.191400 0.368842 0.023288 0.022615 -0.103278 0.234771 -0.093804 -0.030352 -0.100006 -0.078213 -0.127542 0.068891 0.021695 -0.223582 0.129548 -0.081054 0.010380 0.008923 0.045554
TCQ -0.061805 -0.065672 0.029317 0.098078 0.191867 -0.026840 0.086417 0.253740 0.316532 -0.116345 0.044290 -0.043107 -0.103216 -0.033704 0.241772 -0.070359 0.371445 -0.527924 -0.229318 -0.166712 0.041300 -0.075508 0.184247 0.285788 0.271134 0.107644 0.072326 0.007633 0.238594 0.037994 0.276985 -0.310634 -0.227674 0.193038 0.035769 -0.210050 0.148346 0.252213 0.216163 -0.129054 0.266052 0.042954 -0.157393 -0.344216 -0.050346 -0.184125 0.047874 0.101830 -0.280412 -0.226310 0.100862 0.241752 -0.056289 0.066040 0.186740 0.265898 0.032812 -0.320374 -0.046062 0.183110 -0.158659 0.171876 0.401702 -0.175354 -0.041253 0.153624 0.243955 -0.383060 0.050006 -0.000018 0.103251 0.271739 -0.015067 -0.220299 -0.103626 0.055194 0.359439 -0.114195 0.098707 -0.492511 -0.033817 -0.101442 -0.094640 -0.436771 -0.058247 -0.285288 -0.220629 -0.017158 -0.466435 0.029231 -0.046391 -0.218870 0.127375 0.002343 0.087764 -0.010127 -0.034937 -0.168264 0.117413 0.212857 0.479322 0.023477 0.177178 -0.293416 -0.362750 0.049756 0.229660 -0.098176 -0.223591 -0.284174 -0.416732 0.021711 0.158775 -0.101264 0.358670 0.396959 -0.046258 -0.235263 0.090274 0.140341 0.084373 0.022826 -0.020282 -0.061546 -0.267688 0.061435 -0.218467 -0.008327 0.366807 -0.120250 -0.017066 0.068953 -0.066236 -0.224054 0.096832 -0.282316 -0.113254 0.314423 -0.063957 -0.126939 -0.537977 -0.304688 0.049582 -0.066215 -0.121712 -0.002267 0.028151 0.189185 -0.101724 0.276356 -0.211634 0.345031 0.240358 -0.291184 -0.110269 0.374199 -0.265249 -0.042333 0.088436 -0.028003 0.178300 0.015027 0.183024 0.518219 -0.163319 0.099559 -0.131426 -0.212708 -0.150562 0.236689 0.191559 -0.243149 0.137567 -0.117334 -0.409922 -0.225502 0.173897 -0.018316 -0.223949 0.049038 0.127044 0.012319 -0.103634 0.048915 -0.040180 0.170090 0.190547 -0.457233 0.056013 0.093745 -0.062643 -0.066934 0.503894 -0.221133 0.025736 0.058350 -0.032941 0.206554 -0.246527 0.116167
HWT -0.186497 -0.237556 0.159207 -0.266048 0.278279 -0.014118 0.204323 0.021439 -0.117474 0.099159 -0.097476 0.151205 0.076964 -0.035073 0.064207 -0.031392 0.075460 -0.086795 -0.110243 -0.065693 0.089322 -0.107842 -0.178171 0.054759 0.030456 0.107796 0.315982 0.125659 0.081881 0.161246 -0.122408 -0.120620 -0.089146 -0.085175 -0.169883 -0.177006 0.325265 0.282323 0.188781 0.008894 0.125679 0.172118 0.100086 -0.081976 0.078110 0.049500 0.050930 -0.235990 -0.078399 0.037769 -0.156814 0.021544 -0.082171 0.129083 -0.238971 -0.013318 -0.154271 -0.037159 0.227630 0.093747 -0.186265 0.036165 0.054900 -0.010125 0.094530 -0.112396 0.160788 0.168821 -0.078929 -0.145743 -0.076218 -0.010820 -0.141374 -0.022955 -0.104042 0.143255 0.078516 0.014921 0.102984 -0.113930 -0.128342 -0.039602 0.241517 0.041521 0.089534 0.136943 -0.045152 0.249558 -0.218608 -0.087456 -0.030571 -0.091235 -0.278680 -0.039837 -0.028151 -0.084853 -0.074571 0.047898 -0.086060 -0.028467 0.240118 0.016085 0.213899 -0.301497 -0.151604 -0.000213 -0.088544 0.053748 0.191511 -0.100884 -0.120705 -0.203041 0.128017 -0.051038 -0.074903 0.188812 0.071915 -0.003331 -0.147670 -0.189957 0.038653 -0.025258 0.023119 -0.132761 0.038608 0.032046 -0.090392 0.374049 -0.012109 0.214333 -0.043396 0.012917 -0.007427 0.167050 -0.089787 -0.168426 -0.100131 0.307645 -0.185193 0.041352 -0.025089 -0.008981 0.089751 0.150185 0.143697 0.003895 -0.053595 0.122194 -0.011153 -0.117837 -0.087700 0.090271 -0.162236 0.208083 -0.073749 -0.070303 -0.005070 -0.126924 -0.007553 0.010113 -0.295652 0.103185 -0.046229 -0.305510 -0.061353 0.043621 -0.020934 0.132101 -0.114157 0.261915 -0.005911 -0.009573 -0.201226 -0.023639 -0.103293 0.059321 0.015635 0.215046 0.045161 0.097830 0.050250 0.258244 0.034488 -0.062610 0.064785 -0.133776 -0.011758 -0.295884 0.076220 -0.125491 0.226759 0.056655 -0.062270 0.042653 -0.012027 -0.048395 -0.027889 0.071835 -0.026502 0.088183
WLC 0.003473 0.084384 -0.144797 -0.061808 -0.042802 0.056659 0.147752 0.060909 0.076758 0.070409 0.132617 0.080107 0.063291 -0.041343 0.071844 -0.049325 0.056306 -0.051297 -0.245167 0.129831 0.275837 0.203485 0.290787 0.190877 0.171088 -0.060046 -0.070289 -0.010867 -0.156038 0.258240 -0.218982 0.018814 -0.056555 -0.008950 -0.201977 -0.240414 0.045778 0.040535 0.071658 -0.164064 0.030939 -0.059862 0.083434 0.116683 -0.025971 0.003960 -0.062281 -0.309492 -0.221234 -0.172440 -0.202757 -0.183638 -0.170227 -0.079159 -0.001012 -0.088077 0.217773 -0.022101 0.095091 0.054816 -0.054894 0.180509 0.194734 0.098863 -0.059580 -0.084097 0.012925 0.122231 0.125969 -0.017125 0.018245 -0.035578 -0.027754 -0.163850 0.182799 0.153843 0.010638 0.007423 -0.090251 0.082747 0.071305 0.085045 -0.009528 0.078587 0.045445 -0.186213 -0.013270 -0.041391 -0.166494 -0.022265 0.032638 0.008278 -0.117834 -0.083315 0.019477 0.105972 -0.015530 0.083406 -0.138247 0.069416 0.403754 -0.112559 0.301980 -0.154009 -0.133335 -0.069030 -0.253718 -0.117995 0.031068 -0.011965 0.126669 -0.103368 0.311033 -0.147806 -0.051349 0.053334 -0.057566 -0.026484 -0.118576 -0.120396 0.150726 0.054538 0.046072 -0.081118 -0.199090 -0.055879 -0.071808 0.058347 0.010316 -0.086645 -0.012537 0.191399 0.240007 0.111699 0.012270 -0.030633 0.009628 0.061273 -0.054075 -0.103204 0.156805 0.055474 0.051240 0.131734 0.060264 0.037965 0.042893 0.119627 0.007415 -0.078819 0.060562 0.048811 0.009675 -0.117042 0.023614 -0.118619 0.083825 -0.137157 0.119705 -0.116937 -0.078444 0.173819 0.011473 0.021485 -0.116003 -0.181127 -0.054653 0.140616 -0.053628 -0.174968 -0.147738 -0.006538 0.061891 0.132476 -0.237468 -0.030265 -0.114777 0.122150 0.174249 -0.102225 0.042328 0.155680 -0.030843 -0.085232 -0.128024 -0.104904 0.032414 -0.274429 0.006065 -0.265849 -0.115377 -0.170895 -0.098146 -0.010615 -0.051154 -0.074194 -0.165007 -0.015982 -0.027857 -0.014906
CFP 0.011141 -0.014870 -0.056831 0.162476 -0.049933 -0.255250 -0.045140 0.271451 0.069926 -0.305622 0.053471 0.254002 0.192560 0.368954 -0.070099 -0.185557 -0.254980 0.135028 0.044021 0.309081 0.447319 -0.075028 0.014626 0.318711 0.247890 -0.325428 0.113124 0.230034 0.024082 0.512513 -0.522170 -0.147844 -0.310370 -0.025305 -0.137835 0.057866 -0.298937 0.034833 -0.307581 -0.047058 0.244680 0.230520 -0.127367 0.137036 0.011613 -0.073072 0.525812 -0.021875 -0.308478 -0.097521 0.162308 -0.356367 -0.213500 0.094043 -0.245541 -0.145644 -0.307323 0.053644 0.291452 0.113333 0.104941 0.207764 -0.329947 0.082549 -0.076503 0.018969 0.198817 -0.107011 -0.222951 -0.432708 0.318205 0.111186 -0.158854 -0.214288 0.268740 -0.136699 0.352550 -0.038059 -0.217277 0.076655 0.011207 -0.044635 0.226348 0.040621 -0.169141 0.071834 -0.139996 0.070946 0.291344 -0.059997 -0.074894 0.224077 -0.005367 0.411532 -0.033401 0.214979 -0.121234 -0.038847 -0.138944 -0.118361 0.194592 -0.030342 -0.084460 0.160825 -0.858712 0.352673 -0.082204 -0.061152 0.176244 -0.089054 0.155292 -0.353320 -0.202872 -0.004927 0.299853 0.021665 -0.051453 0.213494 -0.057045 -0.308293 -0.013491 0.269630 -0.084319 0.336945 -0.200700 -0.146841 -0.188935 0.037241 0.227800 -0.115982 -0.016743 -0.226270 0.017393 -0.124627 0.613085 -0.078135 -0.230791 0.174282 0.513157 -0.042479 -0.236229 -0.219538 0.031961 -0.061205 -0.019557 -0.126296 -0.081734 0.225634 -0.248402 -0.162550 -0.240010 -0.038591 -0.156571 0.016103 0.041676 -0.053950 0.169626 -0.202564 -0.100575 0.016502 -0.109796 0.203065 0.069214 -0.243127 0.546119 -0.051172 0.419073 0.067124 0.018138 -0.193725 -0.119661 -0.482933 0.264459 0.086149 0.030963 0.048446 -0.185817 -0.194359 -0.061094 -0.139553 0.149948 0.330539 0.105750 0.285012 0.361806 0.161259 0.093515 -0.067558 -0.027520 -0.004845 0.203792 -0.033180 0.191028 -0.046653 -0.234958 0.185353 0.079816 0.147247 -0.143725 -0.083306
HTW 0.147932 -0.188270 0.010655 -0.332245 0.079862 -0.425949 -0.048474 -0.063912 0.164149 0.004569 -0.064669 0.153307 -0.004898 -0.101976 0.422458 -0.097348 0.133260 0.148957 -0.109889 0.111257 0.000333 -0.068658 0.003739 -0.009523 0.262676 0.180994 0.114538 -0.208118 -0.268553 -0.159610 -0.111383 0.107116 -0.115767 -0.027950 0.052023 -0.066100 0.117336 0.011253 0.118627 0.012486 -0.040929 0.035145 -0.118338 -0.213385 -0.029100 -0.174673 -0.087489 0.015351 -0.177059 -0.296517 0.030615 -0.063412 -0.092458 0.090782 -0.122308 -0.094121 -0.060786 -0.125904 0.124755 0.116916 -0.105299 -0.011593 0.186047 -0.175553 0.142068 -0.042366 0.354075 0.139409 0.150382 -0.099043 -0.046584 -0.329735 -0.319661 0.103738 -0.072004 -0.009626 0.019656 0.065012 0.282303 0.178145 -0.030481 -0.062905 0.245158 -0.133854 0.079600 0.113427 0.119738 -0.020540 -0.015943 -0.075219 0.107802 -0.213475 -0.017830 0.255046 0.148707 -0.314538 0.071919 -0.034286 0.136966 0.195121 0.035368 -0.374971 0.205992 -0.050677 -0.332850 0.078664 -0.114318 -0.168827 -0.004896 -0.289486 0.181815 -0.041721 -0.079069 -0.155254 0.007270 0.117762 0.060861 -0.153271 0.087321 0.010846 0.115559 -0.095269 0.135055 0.010603 -0.122458 -0.022908 -0.018556 0.121723 0.047350 -0.166154 0.041850 0.073012 0.160734 0.196513 -0.031807 -0.006472 -0.172696 0.060379 0.092839 0.025639 0.159983 -0.019035 0.112578 0.105370 0.250227 0.140681 -0.190916 0.361950 -0.035587 -0.147330 0.076694 0.039585 -0.150321 0.274723 -0.139094 0.235210 0.186196 -0.132750 0.050867 0.134405 0.083118 0.410808 -0.007463 0.057650 0.076936 -0.149483 -0.045890 -0.008752 0.060444 -0.146507 -0.023026 0.033749 -0.329764 -0.081493 -0.275815 -0.045909 0.088914 0.167093 -0.030674 -0.111605 0.082619 -0.007196 0.170198 -0.282255 0.275329 -0.119167 0.290984 0.138627 -0.005831 -0.096414 0.170912 -0.091847 -0.140603 -0.157927 -0.142911 0.081313 -0.075337 -0.101032 -0.232217 -0.198736
ACC 0.063198 0.533874 0.278558 -0.237665 0.256237 0.110009 0.128297 -0.264880 0.069354 0.247648 -0.469539 0.198228 0.343317 -0.241329 -0.217450 -0.050832 0.501649 0.079810 -0.285980 0.141386 0.006069 0.138275 0.565673 0.169649 0.473523 0.194362 -0.321567 -0.000847 -0.176716 0.348792 0.113849 -0.132101 -0.274831 -0.167011 0.108270 -0.193798 -0.135148 0.101841 -0.106775 0.022377 0.230267 0.004193 -0.234298 0.244337 0.238429 0.309778 -0.125796 0.250293 0.184621 0.052661 0.266529 0.112532 -0.200996 -0.053268 -0.144591 -0.437146 0.210499 0.194588 0.053999 -0.152468 -0.079486 0.100967 0.157109 0.093625 -0.002871 0.310660 -0.035360 -0.339585 -0.253632 -0.019155 0.206648 0.063498 -0.417921 0.112893 0.184109 0.264115 0.503885 0.077682 0.386410 -0.445932 0.262040 -0.180815 0.002155 -0.084510 -0.566613 0.142208 -0.297871 0.185270 -0.049348 -0.452445 0.010534 -0.172674 0.233851 0.052861 0.502029 0.126985 0.264479 0.229186 -0.396345 0.625654 0.361573 -0.086212 0.170308 0.158599 -0.167751 -0.364024 0.016490 -0.143655 -0.327860 -0.138222 -0.370308 -0.026948 0.393693 -0.155843 0.046997 0.137992 0.228831 0.506671 0.354700 -0.094793 0.099229 0.059672 -0.415198 0.212065 -0.209670 0.150740 -0.043647 0.090051 -0.285118 -0.344429 -0.063675 -0.048878 0.321371 0.163739 -0.227821 0.537054 -0.023144 -0.049475 -0.187231 -0.082117 0.189212 -0.073133 0.266163 0.233930 -0.143990 0.545746 0.228316 0.120793 -0.182962 -0.041053 0.219391 0.302762 -0.277057 0.207373 -0.175985 0.100305 -0.088926 -0.381267 0.376375 0.065851 -0.077200 -0.024070 -0.270369 0.585779 0.051912 -0.282151 -0.104436 0.244116 0.440558 0.060024 -0.553499 -0.286293 0.011764 -0.165922 -0.061968 -0.009107 -0.511205 -0.140827 0.242553 0.407471 -0.247680 -0.200235 -0.116259 0.071143 0.011737 0.161059 0.210899 -0.078987 0.252514 -0.152350 -0.044776 0.075760 0.061540 -0.061279 -0.026347 -0.151401 0.052733 0.157599 0.227751 -0.395714
NDC -0.284981 0.122578 0.152027 0.091687 -0.064267 -0.152813 0.123002 -0.069759 0.177797 -0.128479 0.165507 0.041494 0.148803 0.169313 0.227223 0.155480 0.124961 -0.368051 -0.058009 0.050878 0.332073 -0.028131 0.092693 -0.181353 0.264041 0.002578 0.335176 0.026466 0.030861 0.189452 -0.033453 0.096188 -0.183937 0.124420 -0.115590 -0.084546 -0.080903 0.218920 0.294587 -0.232300 0.085026 -0.017372 -0.311023 -0.023612 0.238515 0.149694 -0.091992 0.064993 -0.382958 -0.012894 -0.122281 0.044478 -0.154196 0.194576 -0.147986 0.233754 0.068574 -0.099199 -0.022255 0.065177 0.240884 0.290952 0.292821 -0.236041 -0.184174 0.116860 0.126830 -0.295724 0.111387 -0.195088 0.078781 0.112283 -0.159993 -0.190711 0.144648 0.165523 0.297272 0.075046 -0.003580 -0.355889 0.053585 0.133856 0.171209 0.262646 -0.086659 0.065000 -0.074813 0.051584 -0.323493 -0.060868 -0.173939 -0.055354 0.095734 0.070366 0.141471 0.340277 -0.070694 -0.073873 0.184584 0.196592 -0.031236 -0.120384 -0.017674 0.152421 -0.117902 -0.133139 0.069165 0.059703 -0.303172 -0.193681 0.112269 -0.080912 -0.072656 0.134114 0.138142 -0.101373 0.130322 0.190132 0.051433 0.002054 0.288796 0.244299 -0.047527 0.389838 -0.049199 -0.088089 -0.113835 0.140738 0.089603 0.123724 -0.175246 0.013308 0.127941 -0.067858 0.044637 0.152077 0.168886 0.188890 0.156978 -0.025387 -0.004356 -0.098759 -0.099676 -0.216669 0.042940 0.096178 0.137044 0.141199 0.067537 0.074198 -0.249674 0.214113 0.104686 -0.113600 0.035925 0.199004 0.193995 -0.138009 -0.051587 0.169284 0.080177 0.199383 -0.024727 0.084696 0.109111 -0.137191 -0.087959 -0.071255 -0.050496 -0.159637 -0.260360 0.028787 -0.306612 -0.033085 -0.200907 -0.019253 0.071294 0.042863 0.204786 0.007270 0.111492 -0.014056 0.021675 0.064895 -0.186149 -0.067329 0.051365 -0.116891 0.320892 -0.150280 -0.068830 0.030255 -0.053572 -0.247252 0.125436 -0.041802 -0.076153 0.043093 -0.235768 -0.183500
RCN 0.054111 0.290381 0.139719 -0.224282 0.119092 -0.013318 0.609802 -0.009494 0.115387 -0.135805 -0.000730 0.061952 -0.153736 -0.087505 0.086669 0.078974 0.467691 -0.302615 0.061542 0.021711 0.297158 -0.044117 0.491719 -0.143807 -0.030935 0.331227 -0.072204 -0.137694 0.469966 0.017927 -0.181621 -0.390649 -0.626805 0.178455 0.166377 -0.134462 -0.109632 0.316782 0.064269 0.170538 0.164499 -0.050660 0.139360 0.028995 -0.265584 -0.005526 -0.303327 -0.088904 0.189900 -0.062759 -0.152728 0.111177 -0.203199 0.326316 -0.245978 -0.002573 -0.065085 -0.251194 -0.168676 0.179064 0.228559 0.102244 0.508982 -0.164873 -0.174235 0.126785 -0.290044 -0.140371 0.161737 -0.165310 -0.086438 0.095494 -0.045166 -0.109571 0.514391 0.076515 0.497393 0.209614 -0.266427 -0.150469 -0.213279 -0.146970 0.124883 -0.283249 -0.188162 0.077445 0.107932 0.009537 -0.237009 -0.227135 -0.021647 0.021492 -0.173347 0.002008 0.101725 0.251011 0.186547 -0.173890 0.342048 0.030186 0.117735 0.098034 0.017668 -0.027361 -0.159946 -0.142130 0.183382 -0.076116 -0.279111 -0.059964 -0.276255 0.034842 -0.054091 0.228364 -0.235646 0.257993 -0.317963 0.171575 0.151720 -0.237616 0.326000 0.233938 0.010952 0.244016 -0.206760 -0.198861 -0.035205 0.295096 0.190418 -0.060681 0.016217 0.073716 0.150381 0.158894 0.226727 0.155154 -0.153634 0.066494 0.130173 0.078539 -0.213238 -0.180957 -0.104004 -0.195468 -0.025780 -0.545222 0.358072 0.209341 0.323033 -0.102067 0.171185 0.125636 0.041585 0.420654 -0.181979 0.263159 0.119923 -0.027615 0.197537 0.160596 -0.126495 0.382150 -0.339094 -0.151939 -0.213715 0.015151 0.189094 0.235532 -0.038570 -0.128830 0.086000 0.191241 -0.251240 0.191341 -0.434307 -0.213684 0.077798 0.341558 -0.039975 -0.054043 0.073729 0.169366 0.040122 0.182294 0.281021 -0.326787 -0.017364 0.037012 -0.039014 -0.226990 -0.166738 -0.000314 -0.123963 -0.254399 -0.372489 0.102656 0.250427 0.191523 -0.146878 -0.029341
CQD 0.370664 0.142084 -0.042669 -0.235526 0.006226 -0.172036 -0.160889 0.532959 -0.086070 -0.187649 -0.268929 -0.037823 -0.130244 -0.136730 -0.057177 0.110436 -0.263019 -0.101194 -0.181746 0.237403 -0.096624 0.190342 0.397227 -0.202844 0.585763 0.026407 0.216180 -0.197059 -0.160345 0.393480 -0.256218 -0.244173 -0.081980 0.078237 -0.117322 -0.168691 0.058492 -0.203210 -0.146739 -0.212789 -0.252702 -0.186547 0.057753 -0.146113 0.077097 0.249861 0.084713 0.089900 0.185873 0.046548 -0.151173 0.344751 0.112787 0.112436 -0.454459 0.119519 -0.118896 0.080599 0.188944 0.169173 -0.046711 -0.091307 0.152756 0.020256 0.229144 0.097391 0.044513 -0.334094 0.106384 -0.115099 -0.055909 0.131201 -0.153829 -0.117120 0.084593 0.383616 0.273783 -0.192763 0.040118 -0.320004 -0.074901 0.126830 -0.087646 0.098818 -0.018602 0.190436 -0.047624 0.350872 -0.270465 -0.009108 0.130689 -0.057801 0.148827 -0.291443 -0.120089 -0.101518 0.128319 -0.206444 -0.107178 -0.174032 0.370676 -0.073653 0.401105 -0.026902 -0.275696 0.090374 0.139070 0.047655 0.105393 -0.178650 -0.059667 -0.042663 -0.082193 -0.508190 -0.153620 0.106116 -0.219077 0.526303 -0.029051 -0.612468 -0.186756 0.031644 0.211676 -0.252305 0.058415 -0.346153 -0.121835 0.391953 0.543929 0.155941 -0.411029 -0.036626 0.213568 0.072332 -0.205560 0.088447 0.017995 -0.145731 -0.230630 0.156497 -0.202214 -0.147437 -0.496183 0.231181 -0.177891 0.225890 -0.070924 -0.215404 -0.579264 -0.003039 0.028728 -0.502722 -0.194772 -0.124689 0.052711 -0.217252 0.132015 0.150391 0.111228 -0.084092 0.453839 0.195131 0.280137 0.181671 0.115147 -0.050457 0.240747 0.308906 0.361879 -0.151255 -0.204390 -0.064475 0.087844 -0.071739 -0.227787 0.271250 0.018572 0.067728 0.227750 -0.160848 0.033539 -0.097571 0.229787 0.090494 -0.171182 -0.144353 0.274441 0.006468 0.286019 -0.517626 0.317570 -0.203117 -0.058743 -0.073776 0.241298 -0.277445 0.308945 0.079410 -0.155275 0.156779
FKW -0.083528 -0.144302 -0.060868 -0.023892 -0.091226 0.003257 -0.045091 -0.001253 -0.109606 -0.108203 0.080702 0.166406 -0.111433 -0.047023 -0.180493 0.098231 0.045385 0.023985 -0.080735 -0.343496 -0.107309 0.049604 0.230524 -0.078638 0.140511 0.012890 0.131435 -0.191843 0.145000 0.279960 -0.156470 0.038950 0.247033 -0.014330 -0.242791 -0.043718 -0.256951 -0.080323 0.157361 0.037018 -0.213159 0.084119 0.197699 -0.112417 0.266571 0.263676 0.003112 -0.182117 -0.162702 0.017197 -0.201314 -0.111068 -0.081585 0.030820 0.031121 0.279385 -0.000752 -0.141763 0.472618 -0.151044 -0.021576 0.074702 0.039525 -0.057103 -0.165511 0.232397 -0.003034 -0.143478 0.228160 0.065135 -0.063334 -0.030118 0.079029 -0.036522 -0.099749 0.267798 0.074986 -0.197885 0.155418 -0.013570 0.171809 -0.228057 0.252368 -0.228193 -0.061807 -0.241001 -0.028687 -0.100050 -0.067080 -0.049924 0.054688 0.062259 -0.018966 0.328300 0.029583 -0.078519 -0.173173 -0.087553 -0.009300 0.172861 -0.118002 -0.284250 0.042338 0.071337 -0.332953 -0.129060 -0.232643 -0.128107 0.118628 0.161645 -0.123539 -0.222002 0.117167 -0.052179 0.083922 0.006852 -0.048918 -0.122183 -0.154259 -0.113431 0.168704 0.045088 -0.002766 0.010281 0.130630 0.089268 -0.077030 0.112781 0.169899 0.024750 0.036313 0.113589 0.313637 0.033707 0.053886 0.189359 0.077022 0.119649 -0.060231 0.067434 0.058677 0.059990 -0.025772 0.045544 0.108472 0.103408 -0.246228 0.306002 -0.007124 -0.017108 -0.155086 0.127678 -0.212462 0.218357 0.004910 0.177742 0.098524 -0.051153 -0.118840 0.098009 -0.005315 0.176727 0.065745 -0.065392 -0.244531 -0.302438 0.094679 -0.026001 -0.297389 0.035021 -0.195222 0.026377 0.008324 -0.021922 -0.018543 -0.049215 0.039049 0.101403 0.169007 -0.015962 0.207647 0.101797 0.179986 -0.204288 0.160108 0.010343 0.047215 -0.024557 0.063746 -0.093234 0.083477 -0.199152 -0.006788 -0.085060 0.044832 0.146193 -0.046138 -0.026618 -0.107830 0.206409
QHM -0.211313 -0.200512 -0.049573 -0.069020 0.142837 -0.062803 -0.154149 0.065623 -0.168448 0.171219 0.054131 -0.037253 -0.045182 0.090861 0.212950 -0.245727 0.061084 -0.138549 -0.039561 0.142172 0.048622 0.102930 0.127458 -0.110128 -0.016377 0.177661 0.030233 -0.105823 -0.187781 0.178475 -0.089844 0.027373 0.016667 0.094699 0.102019 -0.173076 -0.020750 -0.003884 0.161342 0.173199 -0.186646 0.030539 -0.116575 -0.131455 -0.004429 0.007054 -0.030877 0.015881 -0.113123 -0.121028 0.169784 0.055032 0.075915 -0.118474 0.045948 0.064828 -0.208609 -0.253281 0.095970 0.155827 0.034959 0.032385 -0.011160 -0.180908 -0.244141 0.055633 -0.006771 0.017255 0.123098 -0.164128 -0.041730 -0.040733 0.076669 0.037633 -0.118321 0.232692 0.178546 0.025057 -0.185757 0.029798 -0.001327 0.016926 0.038731 0.161727 -0.249657 0.006378 0.061056 -0.059890 -0.190252 -0.107549 0.144255 -0.060887 0.101288 -0.141281 -0.019976 0.000043 -0.012697 -0.313962 0.064369 0.305388 0.263447 -0.256845 0.098090 0.088307 -0.069487 -0.172368 -0.298967 0.062894 0.095258 0.030752 -0.016721 -0.160139 -0.090284 -0.166063 0.271988 -0.087497 -0.161569 0.161347 0.207361 0.110189 0.125639 -0.108135 0.002175 0.097758 -0.343287 0.025873 -0.209416 0.001288 0.127673 0.097499 0.046363 0.087428 -0.051826 0.178685 0.069757 0.201497 0.113634 0.344668 0.115610 -0.120161 -0.048819 -0.038439 -0.157998 0.191466 0.018622 0.040583 0.081955 0.118302 -0.278364 -0.020605 0.156861 0.067551 -0.228898 0.200781 0.133009 0.156865 0.006620 0.055752 0.075220 -0.011467 -0.030076 0.438366 0.083222 0.020217 0.031625 0.067993 0.101950 0.024344 -0.245994 -0.119315 0.114085 -0.111841 -0.134313 -0.044919 -0.047948 0.130185 0.053519 -0.114099 0.001414 0.103875 -0.101866 0.048963 0.180674 -0.034046 0.037228 0.059018 -0.076195 -0.034911 0.037124 -0.082509 0.112247 0.041063 0.034730 0.120567 -0.119177 0.045368 -0.110141 -0.109651 -0.048543 0.006523
WSW -0.080417 -0.090391 -0.202832 -0.139870 0.117697 -0.055694 0.144922 -0.100448 -0.004254 0.029089 0.016443 0.106182 0.073605 -0.044126 -0.029087 -0.050162 -0.165350 -0.038200 -0.247978 0.023057 0.036273 0.265441 0.104864 -0.091617 -0.115417 -0.121410 -0.107945 -0.046848 -0.002730 0.143702 0.067408 0.129704 0.168968 -0.014302 -0.214971 -0.208529 0.055349 0.025582 0.047333 -0.103977 0.074704 0.031331 0.063807 -0.253075 -0.132701 0.008090 -0.122381 -0.095115 -0.057175 0.146126 -0.389012 -0.228716 -0.074333 0.170357 0.080541 0.232846 -0.134669 0.093981 0.391824 -0.325606 -0.083316 0.126878 0.142003 -0.151014 0.005528 0.050496 0.019689 0.045068 0.042651 0.021944 0.274503 -0.207359 -0.049902 -0.242987 -0.010823 0.084016 0.077581 0.097627 0.216496 0.123720 0.073887 -0.104112 0.155442 -0.229699 0.012712 -0.251003 0.002185 0.089513 -0.002613 -0.095503 0.086393 0.026311 -0.192344 0.070911 0.223509 -0.166335 -0.037462 0.066492 0.101609 0.220308 -0.025635 -0.222304 0.012161 -0.197584 -0.260234 0.188908 -0.281597 -0.001555 0.048176 0.226493 -0.001761 -0.218334 0.128410 -0.129539 -0.096786 0.028631 0.020649 -0.049419 0.120524 -0.214009 0.329519 0.022460 -0.001684 -0.106947 0.061461 -0.159786 -0.064211 0.076431 0.300632 0.104566 -0.107810 0.034718 0.139024 0.107000 0.149603 0.065954 -0.125719 0.015737 0.059261 0.169615 0.048810 0.045555 0.199275 0.041913 -0.134954 -0.106242 0.025118 0.138569 -0.225919 0.009404 -0.124838 0.037097 0.011201 -0.065240 -0.184855 0.006061 0.174810 0.016687 0.148028 -0.083160 0.025315 0.156633 -0.018606 -0.190356 0.218593 -0.296629 -0.060891 0.072254 -0.135432 -0.046098 0.188228 -0.069680 0.019723 0.001595 -0.142902 0.032463 -0.064942 0.322914 -0.098012 0.156271 0.178180 -0.200371 0.184029 0.091527 -0.205463 -0.171625 0.254518 -0.067595 0.046347 -0.044229 -0.062088 -0.164990 0.158450 -0.011598 -0.075824 0.155146 -0.134244 -0.073309 0.043075 -0.053306
MWR 0.096500 -0.241010 -0.073427 -0.175196 0.082258 0.015339 -0.115118 -0.110148 -0.177671 0.147393 -0.068078 0.222600 -0.095416 -0.236225 -0.101063 -0.163087 0.076260 -0.046844 -0.115301 0.032922 0.111012 0.171205 -0.044091 -0.177087 0.182365 0.026842 0.035691 0.285038 -0.194535 0.180709 -0.081022 -0.168241 -0.102129 0.066635 -0.146639 0.191940 0.036027 -0.052198 0.123956 -0.067846 0.013938 0.001163 0.044667 -0.213937 -0.227864 0.024771 -0.050905 0.092417 -0.207797 -0.135344 -0.023160 -0.169745 0.044647 0.038294 0.001008 -0.001305 0.156638 0.023778 0.088069 -0.040266 0.110351 -0.173465 0.106816 -0.079683 -0.068976 0.068523 0.004538 -0.087800 -0.007345 -0.080703 0.033232 0.023017 -0.003484 0.134363 -0.032382 0.392396 0.098638 -0.165139 -0.116123 -0.129681 0.136953 0.107705 0.143554 0.054616 0.011205 0.031101 0.073195 0.033012 -0.001415 -0.011734 -0.174080 0.352432 0.295363 0.151726 0.332655 0.039125 -0.211777 0.002759 -0.204120 0.055630 0.007997 -0.261385 0.203118 -0.079794 -0.046532 0.236148 -0.061563 -0.031751 -0.109140 -0.079431 0.073801 -0.216246 -0.011517 -0.040809 0.013736 0.197719 0.049904 -0.221916 -0.163338 -0.169233 -0.030332 0.213881 -0.043308 -0.146046 -0.016787 -0.136635 -0.252616 0.392422 0.065369 0.049755 -0.057899 -0.212519 0.267938 0.008621 0.058380 0.006806 -0.042446 -0.107318 0.058615 -0.043033 -0.172207 -0.071945 0.073444 0.104922 -0.050352 0.166525 0.204755 0.014161 -0.051568 0.000935 -0.077811 -0.043641 -0.005943 -0.006967 -0.166521 0.001051 0.077640 -0.114327 0.037578 -0.114962 -0.320620 0.098564 0.055230 0.284586 0.168853 -0.184165 -0.044888 -0.047835 -0.220901 0.100828 -0.058534 -0.051697 0.023445 0.193089 -0.162133 -0.251982 -0.077772 0.156328 0.200489 -0.028227 -0.060664 -0.051873 -0.018589 0.178594 0.031776 -0.142534 0.270820 -0.092507 -0.188067 0.093477 0.119079 -0.287879 0.021397 0.091159 -0.115496 -0.004559 -0.063908 0.152839 0.141616 0.050350
CYI -0.098833 0.234855 -0.328658 -0.142091 0.100345 0.019536 0.038469 0.157522 0.244680 0.130960 -0.097319 0.006354 -0.083276 0.096653 -0.153096 -0.115154 -0.263953 -0.186161 0.122665 -0.105206 -0.222125 0.125803 -0.021646 0.074570 0.201124 0.063850 -0.038391 0.315843 0.074531 -0.017540 -0.190809 0.115874 -0.095563 -0.183902 -0.038241 -0.084190 -0.043781 -0.121647 0.177594 -0.245930 -0.032847 0.267370 -0.008518 0.126721 0.017216 0.012172 -0.052659 -0.044996 -0.268754 -0.068172 0.035226 0.196149 0.070441 -0.006036 0.066127 -0.194949 0.069493 -0.393117 0.201327 -0.134810 -0.051631 0.131862 0.275834 -0.066176 -0.012530 0.021219 -0.096163 -0.241925 0.096196 -0.377789 0.182182 0.003864 -0.269567 -0.177269 0.109798 0.244662 0.038536 -0.113587 0.097664 -0.079469 -0.005909 0.021984 0.075681 0.080417 0.045108 0.015034 0.208107 -0.058684 0.069723 -0.152241 -0.014322 -0.102725 -0.152698 0.264036 -0.002756 0.077745 -0.137050 -0.060884 -0.063921 0.123773 0.165256 -0.051490 -0.107223 -0.002719 -0.219568 0.081634 0.011179 0.083086 0.206895 -0.066724 -0.031912 -0.106476 -0.012379 -0.101419 0.025232 0.045481 -0.050386 0.118458 -0.060584 -0.260145 -0.074998 0.049498 -0.061860 0.039587 0.109427 -0.316233 0.177620 0.422713 -0.089905 -0.159245 0.203562 0.084368 0.093426 -0.134965 -0.116161 -0.124597 -0.169725 0.223632 0.076102 0.180370 -0.068490 0.064186 -0.069565 -0.220600 -0.083679 0.175551 0.098120 0.076155 0.061574 -0.003109 -0.147597 0.039042 -0.395848 0.083130 -0.036609 0.156320 0.125263 0.140699 -0.034173 0.030357 0.203744 0.318058 0.103158 0.098438 -0.030260 -0.002530 -0.037111 -0.100632 0.232125 -0.132242 -0.220322 -0.040187 -0.093653 0.096662 -0.110857 -0.121544 -0.132710 -0.020998 -0.057359 0.163567 0.078293 0.013026 0.021154 0.070173 0.146970 0.035576 0.147314 -0.472215 0.207778 -0.312742 -0.115200 0.015910 -0.118310 0.073101 -0.028719 -0.122377 0.189327 0.023986 -0.122182 0.076736
YMY 0.089759 -0.214808 -0.145907 -0.024349 0.277321 -0.067501 0.029236 -0.186489 -0.060218 0.048761 0.048477 0.123383 0.115730 -0.093324 0.003704 -0.175634 0.016629 -0.403002 0.079113 0.000390 0.087452 0.062353 0.017745 -0.020078 -0.054717 0.245873 -0.153386 0.052163 -0.111785 0.223866 0.138110 -0.036840 0.143968 0.055084 -0.090556 0.135531 0.015408 -0.218499 0.213279 0.139537 -0.086637 0.202458 0.003612 -0.057799 -0.056869 0.185735 -0.222267 -0.189822 -0.212898 -0.145295 -0.258267 -0.002156 0.062641 0.264081 0.260113 -0.379954 0.191576 -0.135276 0.455959 -0.267098 -0.187266 0.299214 -0.274007 -0.314305 0.020067 -0.235018 -0.464713 0.229068 0.464005 -0.121750 0.469755 -0.166254 0.090532 -0.041603 0.001114 -0.063556 -0.060350 -0.003867 -0.141739 -0.424265 0.131735 -0.298820 0.053763 -0.005920 0.222722 0.140319 0.047419 -0.173296 0.057046 -0.053897 0.000118 -0.018110 0.032763 -0.026054 0.292548 0.176278 0.222519 -0.208375 -0.307443 0.043566 0.104631 -0.197329 0.226192 -0.195746 -0.209721 -0.032096 0.185995 0.506675 -0.011052 -0.029552 -0.365162 -0.066370 -0.374905 0.237883 0.130519 0.285270 0.304260 0.078223 0.138740 0.114282 0.181891 -0.044332 -0.071186 -0.203040 -0.177964 0.147192 0.140784 -0.048466 0.156043 -0.050149 0.090205 0.298650 0.180334 0.024822 -0.141689 -0.125236 0.185820 -0.219180 0.217881 -0.161508 -0.338647 0.241669 0.061535 0.239686 0.025211 -0.158372 0.042025 0.246461 -0.000803 0.071002 0.156133 0.156437 -0.308563 0.015740 -0.271640 0.197271 0.279023 0.191202 0.249155 0.329920 -0.007184 0.141659 0.578376 0.266359 0.137061 -0.067978 -0.241605 -0.075404 -0.159006 -0.290813 0.387858 -0.163245 0.207887 0.083125 -0.041471 -0.246149 -0.353021 -0.093015 0.181266 0.118942 0.140316 0.045367 0.370841 0.160416 -0.144126 -0.219940 0.102398 -0.430721 -0.029641 -0.171214 -0.076769 -0.106726 -0.222533 0.105452 -0.450298 0.259882 -0.088117 -0.035470 0.080206 0.022815
RHC 0.044580 -0.126366 0.132224 -0.067147 0.166312 0.033974 -0.182355 -0.030745 0.135445 -0.077910 -0.003284 -0.076368 -0.117382 0.025093 -0.270958 0.070854 0.391154 -0.426026 0.052526 0.182854 0.229353 0.228140 0.153699 0.027632 0.143452 0.252082 -0.019248 0.076005 -0.085621 0.305154 0.001510 0.210348 -0.317775 0.066257 -0.063756 -0.085656 -0.128957 -0.060994 0.057851 -0.027494 -0.047548 -0.000884 0.130207 0.072142 -0.089018 -0.143179 -0.171395 0.169156 0.047346 0.026995 -0.105606 0.139668 0.040877 0.314900 -0.052337 0.067656 0.215814 0.069996 0.004304 0.054564 0.060432 -0.004647 0.116568 0.011570 -0.118823 0.076098 -0.087239 -0.225694 0.121076 0.082694 -0.218841 -0.058286 -0.088261 -0.182423 0.449772 0.209405 0.073631 0.000369 0.184339 -0.304894 0.001330 0.002581 0.222235 -0.059845 -0.092455 -0.002574 -0.179558 0.056233 0.111390 -0.222810 -0.175026 -0.178818 0.053661 0.013480 0.125178 0.049149 -0.157528 0.154419 0.051595 -0.012598 0.314568 -0.233668 0.014108 -0.013832 -0.164533 0.036366 0.136697 0.016291 0.009748 -0.067379 -0.206087 -0.028216 0.294408 0.138228 -0.083182 0.065313 -0.229621 0.251254 0.199556 -0.040350 0.123287 0.081645 0.104625 0.051258 -0.360614 -0.066398 -0.040285 0.234819 0.026920 0.089770 0.073599 0.309971 -0.036245 0.082178 0.086531 0.117968 0.132342 0.037157 0.277163 0.135189 0.140355 -0.080730 0.131083 0.078977 -0.162359 0.008711 0.131705 -0.104001 -0.108208 -0.045272 0.082570 0.065782 0.039179 0.117655 -0.062386 -0.043383 0.165642 -0.015227 0.036687 -0.033481 -0.168455 0.030953 -0.118680 0.017062 -0.049561 -0.321652 -0.001657 -0.037391 -0.052155 -0.074951 0.010161 0.002743 -0.125029 0.057025 -0.141693 0.128600 0.105749 0.229988 0.050053 0.144980 0.184787 0.027349 0.041428 -0.100165 -0.232868 -0.036428 -0.009726 -0.038447 0.174712 -0.021607 0.140793 -0.161745 -0.001304 0.060452 0.070503 0.015133 0.025022 0.038289 0.010908 -0.173096
AWC -0.014055 0.036641 -0.051156 -0.084912 0.070681 0.056322 -0.086755 -0.189800 0.089335 -0.022330 -0.205922 0.017973 0.051945 -0.004017 0.168158 -0.021993 0.035738 0.026100 -0.100375 0.111760 0.143474 0.029414 -0.014808 0.032581 0.194423 0.213584 -0.158608 -0.067070 -0.114143 0.342425 -0.094858 0.035789 -0.231947 -0.072961 -0.142708 -0.085968 -0.077102 0.069155 -0.194737 0.008127 0.240977 -0.079467 0.038866 -0.021209 -0.100994 -0.120078 0.027908 -0.152845 0.057491 -0.120979 -0.088137 0.035974 -0.116157 0.075120 -0.105950 -0.037264 0.150750 -0.076403 -0.029866 0.179964 0.154333 0.180590 0.223813 -0.001762 -0.012590 -0.000486 0.033369 0.018259 0.029403 -0.101321 0.190588 -0.267841 -0.104501 0.041099 -0.119043 0.304083 0.019219 -0.013595 -0.136631 -0.351038 0.116877 0.189207 0.057765 0.237328 0.027214 -0.101007 -0.002149 -0.019665 0.136656 -0.384419 -0.112240 0.010260 -0.115865 0.182799 0.054163 0.134739 0.073807 0.120848 -0.140434 -0.066176 0.292671 -0.061998 0.116369 -0.152132 -0.252497 0.151106 0.028592 0.011104 0.035743 0.041851 -0.058582 -0.074966 -0.114241 -0.074833 0.128585 -0.118932 0.006870 -0.097875 0.066660 -0.035011 0.159047 0.101059 -0.001146 -0.028902 0.002598 0.122299 -0.131195 0.404061 -0.013715 -0.055736 -0.083973 -0.073844 -0.133198 -0.086754 0.299290 0.183683 0.103386 0.118524 0.080340 0.194315 0.096425 0.012651 0.261156 0.066900 -0.032418 0.197282 0.008010 -0.057288 -0.268325 -0.014433 -0.061401 0.175254 -0.453356 -0.007799 -0.027966 -0.054128 -0.006298 -0.052880 -0.040388 0.235956 -0.024178 0.187217 0.052933 -0.008453 -0.043112 -0.184957 -0.101008 0.217692 -0.028002 -0.085286 -0.043865 0.000966 -0.367198 -0.065689 0.046162 0.168994 0.066348 0.185810 0.067540 -0.184775 -0.060010 0.043421 -0.035294 -0.136827 -0.073901 -0.083372 0.304990 -0.108171 0.090474 -0.035488 0.022690 -0.138074 0.008305 0.012233 0.017051 0.208499 0.057196 0.254207 0.167527 -0.056492
CEH -0.054528 0.730568 -0.025178 -0.424018 -0.129712 0.208119 0.078945 -0.021449 -0.360185 -0.084715 0.122223 -0.037911 -0.062674 -0.192902 -0.082602 -0.255027 0.035125 -0.418357 -0.059087 0.275960 -0.037695 -0.005176 0.057310 -0.170052 0.114659 -0.078923 0.420389 -0.359723 -0.258193 0.160565 -0.106734 0.216451 -0.420737 0.082197 -0.226581 0.016191 0.022943 -0.050982 -0.264183 -0.199960 -0.252332 0.158811 0.238917 0.171616 0.007957 0.216871 -0.191376 0.313899 -0.120774 -0.291034 0.037668 -0.060506 0.185435 -0.001055 -0.081907 0.019912 -0.322754 0.006388 0.096928 -0.181277 -0.148858 0.085664 0.012645 -0.186895 0.413734 0.471767 -0.360126 -0.209772 -0.245470 0.059255 -0.329677 0.152374 0.183363 0.018005 0.550991 0.006330 0.052325 -0.116070 0.085832 -0.259437 0.237872 0.151005 0.238026 0.415045 0.072844 0.067498 -0.057854 -0.036193 -0.174269 -0.148775 0.102066 -0.414822 -0.173227 -0.053299 0.351087 -0.053434 -0.228955 0.153954 -0.350398 0.208724 0.266188 -0.205735 0.377069 0.099292 0.059114 -0.310850 -0.062345 0.497753 -0.220445 -0.124122 0.047108 -0.420486 -0.219062 0.039370 0.036469 -0.067429 -0.552745 0.284383 0.359011 -0.141598 -0.226476 -0.002437 0.053363 0.022365 -0.542254 -0.354251 -0.291108 0.580517 0.008712 0.054398 0.022994 0.030861 0.186869 -0.407377 -0.052226 -0.266560 0.272808 -0.031397 0.429898 -0.013385 -0.028065 0.013247 -0.349238 0.127060 -0.274437 -0.225529 0.295870 -0.088162 -0.252387 0.095370 0.059538 0.073367 -0.356864 -0.016607 -0.221346 0.142957 -0.302039 -0.067660 0.115735 -0.230311 0.134410 -0.040032 0.076476 0.103610 -0.142229 0.183562 0.146843 0.130731 -0.244084 -0.434134 0.016286 0.055484 0.056989 0.121346 -0.303261 0.065136 -0.022811 -0.305619 0.224726 -0.319795 0.196909 -0.186371 0.070727 0.210288 0.230506 -0.004998 -0.175721 -0.139149 0.480592 -0.313192 -0.287791 -0.312764 0.161694 -0.095063 -0.128968 -0.298779 -0.126133 -0.273029 -0.379563 -0.115236
CFN -0.058776 0.115201 -0.044949 0.048555 0.350470 -0.055377 0.055482 -0.014224 -0.013460 0.011031 -0.038716 -0.009824 0.017627 -0.099782 0.077159 -0.044553 -0.047354 -0.361639 -0.262000 0.057881 0.098932 -0.077035 -0.031431 0.068773 0.063892 -0.069134 0.156262 -0.006581 0.195106 0.178011 -0.095989 0.040344 0.174762 -0.089272 -0.055696 0.136823 0.236525 0.183910 0.311987 -0.037621 0.119644 0.129792 0.260942 0.016076 0.114440 0.261497 -0.044611 -0.041085 0.110838 -0.132226 0.007608 0.315599 -0.193515 -0.224180 0.052764 0.058924 -0.080219 -0.460954 0.190975 -0.034165 -0.110024 0.249331 0.008964 0.019432 0.048369 0.199694 0.032928 -0.296139 0.109829 -0.190318 -0.213890 0.044249 -0.050485 -0.010054 0.054403 0.038819 -0.005701 -0.053173 0.105712 -0.245284 0.106698 -0.309850 -0.000118 -0.001644 -0.127081 0.119399 -0.087758 0.081936 -0.189173 -0.176807 -0.151419 -0.042727 -0.096217 0.440706 -0.101277 0.042903 -0.087029 0.055974 -0.152586 0.149565 0.101039 0.021573 0.002765 -0.114727 -0.397597 -0.100305 0.078075 0.104730 0.320919 -0.194083 -0.124950 0.017921 0.062100 -0.067584 0.303714 0.024565 0.167102 0.375372 0.047381 0.204718 0.088087 0.080936 0.010517 0.156525 0.033580 -0.265019 -0.123058 0.350248 -0.237109 -0.153689 0.271004 0.120706 -0.094971 -0.257411 0.215253 0.194399 -0.119166 0.416465 0.115320 -0.005855 -0.007322 -0.246756 -0.260759 -0.112667 -0.129864 -0.032673 0.126770 0.074444 -0.021890 -0.015766 -0.115427 -0.154162 -0.208000 0.094893 -0.062048 0.193906 0.306941 -0.131656 -0.026680 -0.120072 0.080747 0.073290 0.108860 0.123240 -0.051473 -0.212822 -0.174776 0.202131 0.171409 -0.159344 0.209523 0.091245 0.007302 0.141154 0.143158 -0.050680 -0.229811 -0.078525 -0.013131 0.137736 0.084366 0.180712 0.154515 -0.006191 -0.032082 -0.416136 -0.101858 -0.210279 -0.000966 -0.091881 -0.092730 0.103687 0.053565 0.175549 -0.117404 -0.083650 0.165688 -0.097573 -0.287852 -0.069288
YWY 0.193130 -0.097471 -0.010970 -0.288242 -0.055502 -0.052117 -0.211740 0.159864 -0.050484 -0.046624 0.231883 0.109396 0.040710 0.159761 -0.030756 -0.144087 -0.266698 -0.228728 -0.099544 0.212153 -0.047741 0.137066 0.110582 0.055862 0.017590 -0.072999 -0.111070 0.048489 0.112921 0.082248 -0.082786 0.042335 -0.217744 0.288567 -0.231620 0.224328 0.069823 0.290066 0.182315 -0.035209 -0.533528 -0.452383 0.019277 -0.136122 -0.179292 0.028856 -0.191054 0.094517 -0.198166 -0.000203 0.165938 -0.254495 -0.313371 0.019287 -0.113726 0.095711 0.117847 -0.133496 0.245765 -0.161174 -0.058590 -0.021529 0.419988 -0.059373 -0.020200 0.269001 0.312993 0.131549 0.197820 0.018029 -0.014134 -0.003048 0.034370 0.013356 -0.096874 0.054085 0.008505 -0.006898 0.062440 -0.183668 0.357977 -0.046269 -0.047181 -0.284125 -0.129372 -0.221186 0.078892 -0.010706 0.233889 -0.091505 0.020914 -0.356550 -0.256116 0.067572 0.353403 0.009799 -0.024464 -0.016611 -0.264632 -0.165037 0.116617 -0.541619 0.040693 -0.169389 -0.127419 -0.255349 -0.019474 0.108623 0.225757 -0.167369 -0.051306 -0.386122 -0.084989 -0.038491 -0.070020 0.183820 -0.170933 -0.077516 -0.026961 -0.119315 0.269508 -0.066648 -0.088355 -0.084528 -0.103509 -0.148106 0.027654 0.225799 0.105240 -0.152426 -0.151441 0.073095 0.221102 0.108598 0.068368 -0.198553 0.029195 0.023033 0.350729 0.054142 0.419288 0.114381 -0.045997 0.179185 0.169828 -0.085119 -0.068068 0.322979 -0.117644 0.121129 -0.075966 0.164806 0.112272 -0.087515 -0.137530 -0.064459 0.487574 0.315195 0.057113 -0.051595 -0.111360 0.263522 0.453353 0.161992 0.131302 -0.280505 0.030647 0.106182 -0.095659 -0.000472 -0.025003 -0.291101 -0.216858 0.317853 0.068329 -0.097004 -0.072415 0.026336 -0.155913 -0.008620 0.206280 -0.044061 0.036728 0.173066 -0.006539 -0.022696 0.103250 -0.075071 -0.015037 -0.284055 -0.037278 -0.298917 -0.036945 0.009832 -0.216326 0.123848 -0.005439 -0.025150 0.056167 0.195016
TCH -0.254508 0.259816 -0.145536 0.108392 -0.177216 0.235589 0.048871 0.307726 0.323408 0.151541 0.147488 -0.476126 -0.130364 -0.273066 0.243608 -0.103628 0.343310 -0.362084 -0.384086 -0.032673 0.276880 -0.271665 0.089040 -0.279980 0.263210 0.463530 0.386176 -0.082022 -0.390202 0.025644 0.014939 -0.493737 0.148787 0.130947 -0.219652 0.152480 -0.386723 0.014040 -0.004732 -0.466605 0.028101 -0.540807 0.114284 -0.532126 0.174727 -0.483974 -0.293582 0.082512 -0.489398 0.294605 -0.469917 0.420400 -0.247592 0.306664 0.166884 0.275611 0.078273 -0.493182 -0.218198 0.444467 -0.493214 0.486319 0.735629 0.163330 -0.197701 -0.026474 0.308745 -0.333703 -0.155472 -0.437011 0.308251 -0.153219 -0.314743 -0.808947 -0.183405 0.003571 -0.145338 0.080663 0.025571 -0.843871 -0.806721 -0.246274 -0.098741 -0.310591 -0.404198 0.054050 -0.263161 -0.048671 -0.223333 0.098034 -0.527522 -0.171421 -0.424814 -0.155106 -0.400977 0.116799 -0.016651 0.263603 0.278857 -0.322184 0.012917 0.227066 0.759951 -0.244139 -0.409452 -0.139109 0.288478 0.306407 -0.640952 0.098967 -0.138819 0.380053 -0.722158 0.114143 -0.106564 0.028764 -0.021442 -0.076261 0.063913 0.125747 0.433493 -0.467835 -0.087923 0.178132 -0.048667 -0.329241 0.444973 0.545607 0.184088 0.616399 -0.175635 0.119782 0.321879 -0.325013 0.664685 0.121744 0.040368 -0.664963 -0.140803 0.060852 -0.524685 -0.063808 -0.112843 -0.008123 0.309414 -0.144431 0.329560 0.552342 0.253800 0.363498 -0.312290 0.021955 0.113207 -0.201855 -0.036395 -0.123433 0.360994 0.237093 0.318112 0.095203 -0.020484 0.120902 -0.064990 0.282623 -0.077540 0.456341 -0.065303 0.243333 0.525284 0.062123 0.322027 -0.651979 -0.764585 0.044804 -0.283738 0.079858 -0.006269 0.258384 0.127358 -0.176913 0.281476 -0.280822 -0.075647 0.059533 -0.076757 -0.174788 0.192642 -0.264782 -0.013854 -0.085975 0.044595 0.052776 0.067729 -0.293077 -0.037321 0.002904 -0.019406 -0.434119 -0.286979 0.310980
CWL 0.019055 -0.072974 0.084635 -0.173251 0.038442 -0.086725 0.078554 0.018669 -0.046739 0.043807 -0.301391 0.173095 -0.092516 -0.178394 -0.058102 -0.047885 0.078845 0.156601 -0.205895 0.103787 0.142599 0.213573 -0.048040 0.020026 0.192406 -0.024797 -0.159667 0.065918 -0.051451 0.109897 -0.103686 -0.170597 -0.066603 0.062155 -0.173519 -0.194863 -0.279889 0.084417 -0.131114 -0.179405 -0.097622 0.132016 0.162870 -0.055584 0.124764 -0.028867 -0.111089 0.171474 -0.128775 -0.134652 -0.131026 -0.039414 -0.088272 0.091070 -0.007993 -0.159454 0.198712 -0.025296 0.262015 0.044725 -0.091588 0.119537 0.304631 0.075588 -0.215269 -0.027077 -0.021562 -0.018785 -0.090019 -0.279771 0.120790 -0.088561 0.162689 0.007660 -0.015467 0.095678 0.120242 -0.049919 0.230759 0.080839 0.093490 0.115748 0.252824 0.057347 -0.056919 0.048697 0.116556 0.067659 0.044143 0.046565 -0.053201 0.025925 -0.056653 0.150283 0.034478 0.055060 0.038702 0.161637 -0.148573 0.038412 0.287008 -0.238476 -0.049357 -0.027642 -0.220205 0.120764 -0.034729 0.077335 0.085055 -0.321426 -0.102652 -0.177478 0.071459 -0.090411 0.073896 -0.146625 0.202734 -0.113953 0.144710 0.087083 0.262842 0.128683 0.150107 -0.057931 -0.202434 -0.100115 0.201463 0.061046 -0.076952 -0.041945 0.147643 0.123222 0.016155 -0.083137 -0.083146 0.003597 0.048278 0.128947 0.005824 -0.019952 0.244169 -0.020507 -0.056519 0.106063 -0.017955 -0.013213 0.255405 0.132745 -0.059824 -0.227209 -0.054382 -0.047641 -0.069115 -0.046216 -0.122428 -0.001303 -0.045520 0.098837 0.312907 0.160048 -0.113559 0.092814 -0.028158 -0.068144 -0.114776 -0.045858 -0.028012 0.119196 -0.047857 -0.095098 -0.280494 -0.080023 -0.116630 0.257477 -0.155779 -0.161399 0.168892 0.130293 0.084215 0.174809 -0.080399 0.070043 0.045429 -0.158605 -0.070512 0.007393 0.285751 -0.186245 0.023877 -0.175126 -0.000125 0.050795 0.329500 0.155077 0.088570 -0.070640 0.228867 0.237915 -0.074716 0.164069
WMK 0.042649 -0.218436 -0.009309 0.015695 0.170373 -0.175152 0.005656 0.003784 -0.192432 -0.065152 0.019342 0.080720 0.020399 -0.292803 -0.252342 0.026120 -0.079868 -0.187328 -0.206738 -0.002578 0.081285 0.000768 0.141407 -0.026816 -0.171277 0.371231 -0.090956 -0.141060 -0.086313 0.045297 -0.128170 0.005724 -0.073048 -0.066374 0.028648 -0.089087 0.082066 0.037063 0.009009 0.032277 -0.056685 0.214983 -0.043297 -0.094316 -0.146647 -0.041279 0.107958 -0.210124 -0.210694 0.108590 -0.096628 0.072210 -0.129984 0.135041 0.213659 0.048292 -0.100781 0.050140 0.289897 0.228687 -0.008791 0.002322 -0.027784 -0.135726 0.066787 -0.160717 -0.001137 -0.029459 0.006404 -0.079234 0.211344 -0.140272 0.034999 -0.072719 0.155828 -0.069601 -0.003817 -0.102434 0.122616 -0.203410 -0.026955 0.046906 -0.078377 -0.006389 -0.200032 0.041909 -0.045302 -0.041754 0.154017 0.107926 0.148569 0.091380 -0.003825 0.169394 0.300671 -0.080945 -0.088588 0.120208 -0.019882 0.234744 -0.035968 -0.453100 0.078004 0.043143 -0.140618 -0.017872 -0.124081 0.114673 0.086709 0.210581 0.035660 -0.260425 0.075309 -0.099717 0.027766 0.121633 0.150237 0.081101 0.205174 0.036009 0.149105 -0.056348 0.119419 -0.065556 0.054554 0.086863 0.143000 0.167732 0.103825 0.022734 -0.125865 0.213697 0.066496 0.003100 0.070160 -0.010758 0.076994 -0.038277 0.106385 -0.132614 0.061902 0.135354 -0.116989 0.069007 0.172518 0.168458 0.018392 0.160192 0.062756 -0.073460 -0.217945 0.105550 -0.089984 0.110462 -0.056432 0.185570 0.127965 0.111879 0.057780 0.058278 -0.153157 0.122886 -0.282999 -0.053307 0.087753 -0.290077 -0.143503 0.047604 -0.043189 -0.071606 -0.177730 -0.120332 0.012255 0.296416 -0.016393 -0.170175 0.062251 0.138453 0.039468 0.092772 -0.062496 -0.177802 -0.033312 0.067758 0.008847 -0.183488 0.012878 -0.165382 0.210948 -0.296351 0.079631 -0.203208 -0.067111 -0.209549 -0.066416 -0.000811 -0.125871 -0.120270 0.011379 0.042031
TCY -0.072284 0.149747 0.202043 0.068909 -0.039581 -0.070296 0.106294 0.213921 -0.051063 0.031016 0.021985 -0.273587 0.046469 -0.204993 -0.082154 0.256883 -0.015940 -0.292853 -0.371222 0.198304 0.088296 0.107287 0.184600 0.265313 0.243665 0.027205 0.106412 -0.163730 0.231265 0.196316 -0.223260 -0.114062 -0.274743 -0.110180 -0.044172 0.017964 -0.011700 0.079664 0.199351 -0.089949 -0.054552 0.188316 0.146075 0.109749 -0.024195 0.060847 -0.167638 -0.112687 -0.030294 0.167305 -0.095166 0.032463 0.158287 -0.091980 -0.170458 0.195692 -0.071491 -0.221595 0.286428 0.275411 0.107249 0.045457 0.262762 -0.152665 -0.040664 0.169352 0.021070 -0.154145 0.053750 0.145112 0.144356 0.092822 -0.100095 -0.006940 -0.061573 0.128968 -0.077991 -0.132731 -0.037270 -0.331872 0.155800 -0.001066 0.199285 -0.188199 -0.122451 -0.202987 -0.001100 0.051203 0.005318 -0.004822 -0.074336 0.139430 -0.209977 -0.001618 -0.057770 -0.084516 -0.219040 0.012126 -0.155425 0.035179 0.148832 0.072689 0.265521 -0.255903 -0.304235 -0.045566 0.090539 0.058100 -0.000223 0.005549 -0.104931 -0.194266 -0.084365 -0.021522 0.165039 0.152275 -0.015413 0.023831 0.161054 -0.262098 0.064373 -0.129110 -0.048360 0.201712 -0.164047 -0.073976 -0.334532 0.424057 0.202124 0.058507 0.107187 -0.026033 0.185371 -0.071968 0.061383 0.119637 -0.087737 0.071504 0.082419 -0.138166 -0.061445 -0.026542 -0.024677 -0.084221 -0.100317 0.025629 0.150634 -0.024754 0.015724 0.043603 0.038569 0.241059 0.129353 -0.187452 -0.183601 -0.088880 0.107976 -0.015759 0.297308 -0.135348 -0.204987 -0.010500 -0.009656 0.042613 0.044662 -0.018969 -0.016759 0.120339 -0.120357 -0.123684 0.071469 -0.070933 -0.229766 -0.084954 -0.111840 -0.167876 -0.117770 -0.129035 -0.037690 -0.313114 -0.083401 -0.031785 -0.015075 0.000337 0.056782 -0.225832 0.031949 -0.275519 -0.003827 -0.135573 0.115178 -0.211224 -0.023610 -0.153244 -0.056954 -0.040052 0.005646 -0.187770 -0.105573 0.132565
CNK -0.356496 0.319718 -0.381913 -0.267135 0.204758 0.073260 0.274970 0.091278 -0.224497 0.164582 -0.072256 -0.321875 -0.058401 0.288442 0.026718 -0.076205 0.045061 -0.315893 -0.038133 0.338485 0.229251 -0.080586 0.561509 -0.058424 0.339374 0.183070 0.248797 -0.226082 -0.063437 -0.049469 -0.286069 -0.186658 -0.275180 -0.021966 0.220189 0.114610 -0.119527 -0.044326 0.421266 -0.251404 -0.409817 0.108389 0.104740 0.264699 -0.100420 -0.247179 -0.156775 -0.046788 -0.058020 -0.119236 0.166890 0.134622 0.008718 0.131586 -0.053398 -0.128238 -0.404669 -0.065385 0.157627 0.417297 -0.202970 -0.020750 0.002165 -0.198272 0.141913 0.283077 0.029744 -0.205859 0.332185 -0.228470 0.082603 0.194455 0.015369 0.011129 0.251748 0.020243 -0.063033 0.018682 0.227954 -0.045785 0.009355 0.062289 0.234690 -0.110854 0.135387 -0.210202 0.126658 0.323267 -0.246358 -0.332626 -0.088730 -0.015447 -0.120429 0.196627 -0.256191 -0.130637 0.146965 -0.028660 0.059489 0.152527 -0.147505 -0.031998 0.060581 0.161056 -0.176828 0.080396 0.174501 0.220401 -0.119203 -0.185731 -0.114478 0.402137 -0.069953 -0.170667 0.004649 0.090576 -0.225721 0.443342 0.072541 -0.097344 0.089714 0.273811 0.190370 0.178667 -0.028151 -0.123370 -0.067144 0.644951 0.216574 -0.106074 0.192470 -0.133678 0.137333 -0.093838 0.073833 -0.003821 -0.133375 0.257872 -0.056340 0.007217 0.078926 -0.276172 -0.129123 -0.193710 0.084614 -0.129305 0.057109 0.451900 0.058215 0.120837 -0.280487 0.197168 -0.068751 -0.126748 -0.157388 0.153490 0.145928 -0.297601 -0.008504 -0.238128 -0.120510 0.065298 0.052181 0.225476 0.151988 -0.040461 0.126925 -0.268291 -0.174047 -0.042898 0.175544 0.036588 0.109358 0.240315 -0.166406 -0.114261 -0.197464 -0.251407 0.085883 0.128357 0.365072 0.161489 0.355914 0.156799 0.313130 -0.049290 -0.041312 -0.171272 0.414557 -0.109647 -0.151150 0.177740 -0.015714 -0.406166 0.041743 -0.038134 0.166077 -0.139942 -0.193245 -0.022673
RKC -0.108869 0.175751 -0.025505 0.061193 -0.099921 -0.208758 -0.207984 -0.045944 0.239942 -0.036955 0.134772 -0.141948 0.143940 0.190823 -0.154858 -0.078139 0.138043 -0.386870 -0.130366 0.209444 0.239633 0.211085 0.062286 -0.191595 0.140211 0.195483 -0.101510 0.157484 0.059307 0.057692 -0.177635 0.305299 0.062860 0.064138 -0.133087 -0.228502 0.030906 -0.075518 0.181108 -0.167536 -0.076156 -0.068247 0.019828 -0.093018 -0.063577 0.069308 -0.099681 0.006955 -0.046950 -0.023058 0.010197 0.204033 -0.043349 0.009543 -0.187330 0.036597 0.035132 -0.062943 -0.035044 0.108839 -0.012390 0.158141 0.259346 -0.320375 -0.005022 0.065199 -0.126449 -0.336252 0.046882 -0.103036 -0.005626 -0.149404 -0.253382 -0.014576 0.069739 0.361710 -0.038423 -0.147822 0.170204 -0.107505 0.014394 -0.013479 0.221697 -0.044256 -0.032370 -0.011252 -0.133749 0.334319 -0.001615 0.032122 -0.215710 -0.148352 0.158837 0.076360 0.071921 0.152272 -0.064752 0.232057 -0.061994 0.174533 0.231652 -0.161010 0.053665 -0.027031 -0.388436 -0.102523 0.274128 0.071532 -0.260535 -0.017252 -0.143391 -0.172013 -0.107146 0.135918 0.105820 -0.016221 -0.021924 0.371653 0.098727 0.014410 0.130350 0.096614 0.031593 0.205249 -0.026218 -0.146546 -0.044772 0.355686 0.110887 -0.197282 0.033033 0.008289 -0.063002 -0.149907 0.014149 -0.093549 -0.016495 -0.047168 0.274591 -0.012499 0.010523 -0.307593 -0.080151 0.172145 -0.080883 -0.150758 0.131283 0.368820 -0.106808 0.053459 0.037551 -0.025189 0.132511 -0.032620 -0.048010 0.064762 0.367747 -0.325758 -0.012063 0.081263 0.043583 0.071492 0.077638 0.124529 -0.107142 -0.067108 -0.025905 0.178093 -0.165929 0.016540 -0.176159 0.080949 -0.045890 0.211509 -0.104718 0.170195 0.030983 0.012234 0.268380 -0.011185 -0.144112 0.212532 0.063523 0.142855 0.009905 -0.056021 0.022673 0.009332 0.063271 -0.007002 -0.077935 -0.023088 -0.100638 -0.089089 0.217292 -0.128872 -0.004860 -0.001064 0.099376 -0.380619
CKQ -0.042961 0.048795 -0.151548 0.049732 0.045714 -0.096875 -0.168189 0.200877 0.052205 0.004120 -0.124684 -0.144022 -0.045436 -0.285008 0.128971 -0.204427 0.024024 -0.182633 0.151131 0.045384 -0.005159 -0.093417 0.013973 -0.108441 0.380854 0.069218 0.310985 -0.018367 0.350134 0.189510 -0.181353 0.135815 -0.068838 -0.171894 -0.069403 -0.020713 0.164516 -0.015358 0.032691 -0.288602 0.017946 -0.087948 0.180538 0.112806 0.053141 -0.046295 0.224127 0.038133 -0.266844 -0.028242 0.093154 0.099651 -0.012253 -0.005836 -0.122273 -0.063131 -0.074584 -0.159560 0.376688 0.059984 -0.096527 0.051029 0.133953 0.054571 0.199539 0.044302 -0.231544 -0.107394 0.149663 -0.461923 -0.003212 -0.096869 -0.151745 -0.089611 0.037879 0.045576 0.014366 0.281733 0.120290 -0.033103 0.047538 0.070844 0.176820 -0.054355 -0.080547 -0.120155 -0.094930 0.127676 -0.011932 -0.149206 -0.084880 -0.261475 0.156660 0.017503 -0.249852 0.245582 -0.216432 0.014701 -0.095328 0.159336 0.225701 -0.293454 -0.027270 0.214318 -0.345477 0.144310 -0.102743 -0.007233 -0.021193 0.067558 -0.311272 0.047544 0.066936 -0.272636 -0.094693 0.003390 0.069898 0.417890 -0.185021 -0.231188 0.037784 -0.213888 0.109126 0.077318 -0.163729 -0.286818 -0.152184 0.156191 0.105190 -0.011493 -0.022882 0.027635 -0.045867 -0.112343 -0.059309 0.127332 0.129610 0.174535 -0.000902 0.059975 -0.142721 -0.310243 -0.255691 -0.077991 0.215333 -0.281793 0.073490 0.233033 -0.095228 0.173683 -0.096226 0.057276 -0.189122 -0.253124 -0.257366 0.060441 0.242430 -0.244163 0.105938 -0.034270 -0.075422 0.308863 -0.174415 0.049926 -0.062483 0.127817 -0.094363 0.113717 -0.092466 -0.207435 -0.165894 -0.001118 -0.072652 0.023455 -0.041338 0.106317 0.139178 0.100350 0.161747 0.063936 0.200024 -0.065723 0.164372 0.039890 0.270373 0.042389 0.201094 -0.035385 0.112576 -0.168004 0.070307 0.006419 -0.030085 0.091342 0.217637 0.028519 0.200092 0.000869 -0.242678 -0.105229
NEC -0.212776 -0.060993 -0.065312 0.085060 -0.200420 0.114052 -0.031391 -0.141598 0.176326 0.060846 0.105221 0.157070 0.173875 0.120490 -0.020322 -0.029478 0.148376 -0.468931 -0.052497 -0.053241 0.091491 0.164152 0.075308 -0.076593 0.021955 0.223138 0.123055 0.337386 0.092542 0.355761 -0.168231 0.225670 -0.362821 -0.252408 -0.049969 -0.118608 0.086197 0.219557 0.242524 -0.003354 -0.196244 0.105640 -0.137264 -0.003524 0.058911 0.021375 -0.074185 0.117984 -0.072124 -0.004662 -0.169384 0.122221 0.062712 0.068514 -0.262841 0.120620 -0.072764 -0.248912 0.032331 0.125265 0.160766 0.364117 -0.021408 -0.313949 -0.025858 0.175439 -0.162684 -0.050256 0.170897 -0.174853 -0.000365 -0.129658 -0.128862 -0.238485 0.327395 0.249732 0.154187 -0.003274 0.134092 -0.075595 0.042519 0.101078 0.120761 0.068853 -0.145851 -0.239547 -0.166854 0.057611 -0.175290 -0.177473 -0.044655 -0.224574 0.143666 -0.074534 0.119865 0.038222 -0.280171 0.063222 0.130298 0.152465 0.124581 -0.264514 0.092818 0.076504 -0.374725 -0.131018 0.081294 -0.141485 0.062050 0.142135 -0.066552 0.030539 -0.022350 0.073355 0.176710 0.275891 0.172418 0.325314 -0.205217 -0.010470 0.177426 0.120141 0.128932 0.042642 0.060005 0.171158 0.026103 0.152991 -0.201840 0.131790 -0.154676 0.215517 -0.006904 -0.103837 0.094435 0.009093 0.211474 0.284730 0.228184 -0.038600 0.109406 -0.325102 -0.311201 0.080732 -0.165730 -0.034023 0.373301 0.142294 -0.330054 -0.096441 -0.021329 0.097464 0.124181 -0.136568 -0.056885 -0.152431 0.091969 -0.150309 -0.191210 0.081639 -0.133457 0.062975 -0.333030 0.212181 0.021818 0.069949 0.013686 0.072726 -0.060189 -0.141135 -0.004559 0.029663 -0.105950 -0.072075 -0.209296 0.005645 0.016171 0.183084 -0.086634 0.163933 0.142542 0.219247 0.093747 0.096915 0.006991 -0.048087 0.036186 -0.134752 0.260066 -0.021328 0.110210 0.155119 -0.119295 0.151718 -0.179582 -0.032938 -0.027667 -0.059100 -0.030462 -0.126007
CYT -0.149588 -0.131414 0.014895 -0.238278 0.404777 0.231197 -0.056490 -0.034000 -0.091809 0.035720 -0.023472 -0.110433 -0.105760 -0.019497 -0.130885 -0.319294 -0.216358 -0.384753 0.060440 -0.402585 -0.023579 -0.101930 -0.175081 -0.159414 0.036355 -0.329137 0.250671 -0.065317 -0.280670 0.215390 0.206073 0.290876 -0.030273 -0.151351 0.006221 -0.046784 0.137731 0.079654 -0.111994 0.105021 -0.096063 -0.141213 -0.217514 -0.121153 -0.130203 0.163924 -0.128020 -0.075755 0.143041 -0.042479 -0.071723 0.062735 0.136688 0.143582 -0.076812 -0.075926 -0.089214 0.026606 0.195242 -0.125002 0.135896 -0.342128 0.332524 -0.283173 0.122830 0.339105 0.239555 0.065209 -0.035953 -0.442280 -0.057684 -0.077933 -0.096495 -0.055070 -0.097646 0.219081 -0.153121 -0.116318 0.032145 -0.285157 -0.075711 -0.138215 0.058965 -0.106933 0.209268 -0.073030 0.386106 0.041251 -0.314715 -0.411941 -0.136397 -0.061560 0.053124 0.390204 0.119817 0.353462 -0.040670 -0.131971 0.108246 0.386269 0.364714 -0.133990 0.304968 -0.127108 -0.021478 -0.070486 -0.093224 -0.275032 0.017861 -0.059026 -0.230288 0.244872 0.137275 0.239391 -0.028903 0.199712 0.026484 0.284300 0.174780 -0.175406 -0.036795 0.208013 -0.226611 0.020641 -0.218310 -0.265168 -0.225028 0.285677 0.189338 -0.070258 0.017817 0.224228 -0.017237 -0.071316 -0.009186 0.324527 -0.485561 0.472180 -0.004335 -0.068897 0.305220 -0.093945 -0.257805 -0.029972 -0.238613 0.155620 -0.230340 -0.027822 -0.047778 0.040504 -0.165323 0.100998 -0.249907 0.198106 -0.279403 0.076319 0.108439 -0.042738 -0.147581 0.018056 0.151012 0.129525 0.134353 0.065674 -0.081820 -0.019824 0.040708 0.187122 0.133614 -0.268331 -0.141153 -0.331293 0.034818 0.396768 -0.118184 0.084641 -0.197343 -0.060411 0.036306 -0.124102 -0.285758 -0.093678 0.275699 0.032428 0.458698 -0.323650 -0.078870 -0.203217 0.216129 -0.086271 -0.281109 0.018063 0.026813 -0.212976 -0.042839 0.004850 0.446813 0.098070 -0.061481 -0.198673
ECQ -0.279833 0.081043 0.023289 -0.012132 0.011369 0.231948 0.241702 0.122668 0.307265 -0.104470 0.263541 -0.086799 -0.214277 -0.239467 0.422233 0.100541 0.178563 -0.226948 -0.266317 0.287188 0.240677 -0.041062 0.172572 0.000303 0.096653 0.028359 0.286802 0.080389 0.004463 0.271016 -0.162886 -0.048593 0.019357 0.059979 -0.027410 0.010211 -0.025013 -0.024042 -0.028952 -0.055646 0.097398 -0.078340 0.169926 -0.147632 0.145587 -0.075280 -0.022197 0.110169 -0.173168 -0.002728 0.099681 0.078034 0.130225 0.161172 0.270040 0.122306 0.190966 -0.052661 0.035676 0.236247 -0.097717 -0.039529 0.380410 -0.193133 -0.302452 0.296753 0.049543 -0.226106 0.279143 0.088664 0.189106 0.137200 0.031424 -0.310780 0.216722 0.089693 0.068067 -0.080777 0.139703 -0.036220 -0.076418 0.116836 -0.105590 -0.033581 -0.046432 0.106941 0.045880 0.240368 -0.214531 -0.312038 -0.067694 -0.299879 0.122124 -0.068393 0.101921 -0.065686 -0.326858 0.114506 0.078782 0.314311 0.361479 -0.072248 0.024663 -0.104812 -0.256155 0.034693 -0.100397 0.011764 -0.111771 -0.088159 -0.040906 -0.067668 0.076287 -0.105918 -0.084766 -0.019758 0.013592 -0.001129 0.028831 -0.204005 0.187540 -0.091362 -0.045977 0.097454 -0.014050 0.208964 0.021211 -0.068922 0.432797 0.002788 -0.013328 0.185868 0.165122 -0.171910 0.230496 -0.201173 0.073281 0.153410 -0.064110 -0.109688 -0.287223 -0.065682 -0.220690 0.057013 -0.097151 0.110150 0.264966 0.164257 0.101097 -0.187876 -0.004398 0.122333 0.250001 -0.202811 -0.061593 0.315518 0.193552 -0.181444 0.240335 0.259515 -0.088612 0.220297 -0.230645 0.199540 0.007600 0.038008 0.049726 -0.108281 -0.115228 -0.086010 -0.116995 -0.235536 -0.200056 -0.138240 -0.177036 -0.191180 -0.020520 0.072815 -0.106928 -0.122707 0.294038 0.412223 -0.060835 -0.106549 0.071106 -0.018431 -0.200268 -0.276146 0.027940 -0.199010 -0.100694 0.051511 0.292161 -0.228942 -0.070882 0.062544 0.024255 0.114490 -0.019549 0.139637
HMN -0.112034 -0.050093 0.051414 -0.140185 0.095799 0.074523 -0.013291 0.085953 0.036672 -0.051009 -0.446403 0.119319 -0.136155 0.020719 0.329254 0.185661 0.058565 0.257005 0.066877 -0.023620 0.328136 -0.098769 0.025799 -0.152189 -0.242114 0.481880 0.087872 0.138671 0.080283 0.182361 -0.189937 -0.012238 0.230216 0.006651 0.002391 0.216547 0.091684 -0.133650 0.404595 -0.083146 -0.219971 0.511376 -0.141157 0.073966 0.180266 -0.047777 -0.250895 -0.199501 0.134421 -0.101911 -0.012929 -0.147969 -0.097258 -0.157517 0.054625 -0.337977 0.185604 0.020162 0.377531 -0.229595 0.373006 0.204873 0.306796 -0.055248 0.184404 0.016178 0.139990 -0.204684 -0.010169 0.008622 0.144367 -0.124734 0.006349 0.005749 -0.216044 0.214226 0.071278 0.096806 0.214144 0.099436 0.104524 0.201341 0.349095 -0.114787 -0.096856 -0.019696 -0.200622 0.276155 0.124394 -0.344652 0.026670 -0.232454 0.006674 -0.036869 0.103973 0.085244 -0.029498 0.403619 0.119100 0.033520 0.264795 -0.260935 0.130567 -0.077113 -0.472183 -0.359294 -0.100995 0.109813 0.161174 -0.318560 -0.045599 -0.258320 -0.044190 -0.092801 0.132186 -0.011823 0.078501 0.089272 0.050365 -0.146616 -0.045943 -0.235629 -0.470532 0.117722 0.403820 -0.038385 -0.081909 0.141879 0.060140 0.136232 -0.044615 -0.077695 0.581203 0.082008 0.262678 0.110071 -0.199720 -0.050073 -0.213804 -0.284821 -0.196312 -0.019342 0.056712 0.108718 -0.004490 0.012531 0.119898 -0.024419 0.052538 0.157542 -0.050422 0.125607 -0.391145 0.297043 -0.006794 0.040385 0.236221 -0.069671 -0.146553 0.139244 0.125656 0.229940 0.125295 0.205361 -0.190253 -0.001387 -0.568467 -0.123729 -0.056811 -0.146596 -0.264082 -0.092245 -0.137527 0.026401 0.087546 0.098009 -0.103451 0.122696 -0.018279 0.068947 -0.012526 -0.094942 -0.130004 -0.040457 -0.013875 -0.143631 0.059646 -0.178286 -0.400417 0.222294 0.117846 -0.072943 -0.132845 0.088111 -0.004941 0.005125 0.025459 -0.159643 0.055766 -0.241501
QWY 0.137074 -0.096353 0.046712 0.226670 0.019687 -0.180468 0.045494 -0.231511 -0.003119 0.070336 -0.146746 -0.058702 0.147658 -0.046788 0.068040 -0.052288 -0.030545 -0.270051 -0.204028 0.227653 -0.052758 0.181614 0.077291 0.246736 -0.091631 0.248253 -0.177725 0.223547 -0.016791 -0.039635 -0.287033 0.238069 0.026017 -0.055912 -0.255909 -0.029822 0.121493 0.123203 -0.041638 0.204440 0.155349 0.091315 -0.145172 -0.420188 0.015258 0.114023 0.019568 -0.181948 -0.107012 0.049027 -0.120636 0.028978 -0.012747 0.024995 -0.145884 0.170536 -0.005532 -0.148823 0.174042 0.202483 -0.133118 -0.101484 0.210931 -0.057979 0.052031 0.026044 -0.047546 -0.014529 0.100098 -0.091655 0.044472 -0.231927 0.149244 -0.024806 -0.134427 0.160826 0.205201 0.127006 0.255395 -0.262966 -0.217039 0.005167 0.065187 -0.304573 -0.207566 -0.332680 0.244311 0.055399 0.034182 -0.097806 -0.144310 0.254809 0.177439 -0.001949 0.202528 0.017580 -0.298816 0.122105 0.025789 0.156422 -0.232507 -0.107087 0.041527 -0.319756 0.020322 -0.074172 -0.176457 0.148012 -0.014441 0.249785 -0.119468 -0.268428 0.125191 -0.255591 0.169296 0.179091 0.004341 0.035669 -0.084125 0.050018 0.000470 0.081018 0.155382 -0.057585 -0.098408 -0.211147 0.154640 0.078489 -0.030599 0.053813 -0.150296 0.296444 0.087596 0.296727 -0.151900 0.121116 0.079994 0.066099 0.253408 -0.003024 0.021601 -0.002888 -0.202929 0.161486 0.219283 0.111841 -0.055746 0.139016 -0.110556 0.096136 -0.287725 0.077622 0.016189 0.201946 -0.044244 -0.204729 0.310190 -0.111913 0.194426 0.016621 -0.308675 0.231785 0.100881 0.017009 0.109767 -0.079363 0.069427 -0.025990 -0.176498 0.074354 -0.031600 -0.248021 0.116656 0.130049 0.176861 0.108758 0.041000 0.137117 -0.070269 -0.042013 0.023441 -0.112834 0.105539 -0.067512 0.052318 -0.150338 0.054323 -0.243133 -0.040859 -0.037928 0.049647 -0.322896 0.147087 -0.086987 0.009475 0.240066 -0.016807 0.039330 -0.006103 0.046440
WYY -0.419009 -0.040592 0.291665 0.069501 0.278077 -0.498202 0.161308 0.383142 -0.453589 -0.110430 -0.037110 0.160994 0.054265 0.017220 0.037785 -0.107362 -0.122730 -0.239824 -0.188722 -0.014833 -0.047928 0.142465 0.137935 -0.079228 0.341220 0.069318 0.010278 0.101900 0.277145 0.299972 0.019986 -0.043937 0.044765 -0.063141 -0.310049 0.159547 0.057219 0.067192 -0.280937 0.069227 -0.036245 0.008750 -0.231285 -0.452170 0.125327 -0.062828 0.271246 -0.034847 -0.207509 0.335447 -0.274653 -0.619738 -0.161043 -0.071586 0.213571 -0.208811 -0.124148 -0.212635 0.444537 -0.157191 -0.159389 0.211184 -0.121259 -0.206951 -0.473675 0.177214 0.380975 -0.099494 0.232412 -0.180130 0.056746 0.190917 0.185880 0.141673 0.065354 0.533943 0.234174 -0.002697 -0.043164 -0.323236 0.155574 -0.063537 -0.434678 -0.583376 0.076314 -0.365407 0.108318 0.348682 0.165991 0.300353 -0.072220 -0.235801 -0.117962 0.257308 0.352047 0.036782 0.028997 -0.304705 -0.159204 -0.079735 -0.351250 -0.215687 -0.145201 -0.209833 0.016550 -0.259821 -0.219427 0.067547 -0.152719 0.415515 -0.198754 -0.144257 0.382675 -0.466597 -0.023795 0.511498 0.088431 -0.024205 -0.140458 -0.144387 0.641953 0.093065 0.386870 -0.052541 0.066996 -0.222411 -0.259512 -0.012019 -0.025876 0.355382 -0.086419 0.029780 0.190151 0.012970 -0.027474 -0.206666 -0.143310 0.678403 0.039225 -0.234966 0.100079 0.179538 -0.141908 0.149398 0.183333 -0.151304 -0.003523 0.079321 0.013919 0.153002 -0.463138 0.084566 -0.300462 0.139557 0.013689 -0.053739 0.489928 0.199151 -0.049022 -0.140081 -0.381525 0.721580 0.355348 -0.017597 -0.039692 0.443697 0.083406 0.057525 -0.148934 0.012291 0.177390 -0.004962 -0.449245 0.169640 -0.390524 0.199296 -0.230248 -0.212721 0.236579 0.132799 0.150176 -0.084193 -0.038018 0.018364 -0.155180 -0.258045 0.457689 0.035534 -0.046343 -0.577576 -0.440057 -0.255484 0.093751 0.014131 0.101530 0.302433 0.100304 0.015829 0.348012 0.161148
GMC -0.273150 0.260363 -0.235203 0.284788 0.010422 0.059128 -0.115942 -0.160609 0.102245 -0.109306 -0.097853 -0.142612 0.200175 -0.025673 0.067922 -0.153365 -0.022443 -0.448048 0.043217 0.205934 -0.007130 -0.088554 0.098680 0.003581 0.139352 0.131495 -0.065754 0.411449 0.165619 0.196406 0.040610 0.091934 -0.088365 -0.068918 -0.030216 -0.279139 0.058215 -0.033112 -0.145556 -0.102980 0.119845 0.392857 0.038040 0.121360 0.087258 -0.061494 -0.094017 -0.005092 0.180978 0.024914 -0.210581 -0.061413 -0.007531 0.013614 -0.117530 0.046107 -0.120666 -0.396644 -0.156387 -0.008657 0.346727 -0.006568 -0.108228 0.055553 0.000419 -0.035163 -0.282505 -0.121199 0.119813 0.137577 0.091991 -0.325208 0.023886 0.135451 0.260617 0.280409 0.305399 0.152968 -0.305021 -0.576590 0.232577 0.319553 0.213534 -0.030215 0.014772 -0.249523 0.107879 0.335162 -0.046366 -0.063167 -0.157379 -0.309908 -0.036134 0.178071 -0.076434 0.237311 0.062568 0.194864 -0.339506 -0.328999 0.135156 0.004745 0.120608 -0.021788 -0.271589 -0.323980 0.066531 0.320310 0.170567 0.295658 0.154674 0.002850 0.243342 -0.172112 0.002359 0.221036 -0.044213 0.050532 0.270065 0.194416 -0.054847 -0.045423 -0.033504 0.010757 -0.088157 -0.103344 -0.164000 0.158837 0.143037 -0.347508 -0.259316 0.176063 0.339787 -0.202492 -0.006601 0.172626 -0.206116 0.289072 0.083428 0.040687 -0.312219 -0.147100 -0.194383 0.127692 -0.115750 0.069646 0.350582 -0.216648 0.025237 0.155061 0.031072 0.170718 -0.170283 -0.068340 -0.148006 -0.125621 0.147779 -0.388140 0.194526 -0.068293 0.017895 0.111381 -0.128323 0.318396 -0.218707 0.005338 0.004462 0.037638 -0.071299 -0.166690 0.003214 0.029138 -0.325498 0.057239 -0.081485 0.084006 -0.217634 -0.104671 0.111959 0.338199 -0.264786 -0.171669 0.138202 0.011956 0.067640 0.083344 0.133966 0.093095 0.128753 -0.250505 0.040578 -0.021978 0.097248 0.320620 -0.072807 0.018470 -0.023414 0.148128 0.121491 -0.088744
FYC -0.317761 0.231731 -0.074937 0.001456 0.056705 -0.337371 -0.437945 -0.025224 -0.132089 -0.358617 0.208757 0.336636 -0.111071 0.042790 -0.079787 0.322272 0.215682 -0.150020 0.005162 0.035869 0.116043 0.271044 0.000947 0.132243 0.065965 0.172915 0.165277 -0.093496 0.118447 0.265224 -0.344275 0.093280 -0.091205 0.432937 -0.244120 -0.221686 -0.113353 0.240280 0.137095 -0.186045 0.233762 -0.021325 0.048151 -0.090011 0.092375 0.249006 -0.041449 -0.320215 0.343040 0.204987 0.087847 -0.140661 0.084828 -0.218053 -0.347089 0.194105 0.133180 -0.131092 0.128505 0.203219 -0.108726 0.286261 0.093774 0.143448 0.084285 0.045094 0.123593 -0.068397 0.309751 -0.113717 -0.311040 -0.212386 0.045448 -0.248610 -0.421953 0.309685 -0.144258 0.003962 -0.172419 -0.465001 -0.089798 0.018292 0.153108 -0.027729 -0.104899 -0.142103 -0.286003 0.099848 0.200709 0.048491 0.113545 -0.136231 -0.397948 0.299147 0.164300 -0.254044 0.059118 -0.135239 -0.076101 0.281608 0.203462 -0.272911 0.170603 -0.385723 -0.348944 -0.210537 -0.103721 0.084377 -0.015171 -0.127081 -0.271302 -0.274242 -0.054782 0.217782 -0.001426 0.080224 -0.078590 0.019143 -0.001524 -0.355839 0.302764 0.201274 0.239610 0.002243 0.021576 -0.066617 0.036354 -0.085724 0.130844 0.292726 0.198059 -0.209858 -0.140556 0.295501 0.361576 0.007723 -0.055380 0.154062 -0.055966 -0.159640 0.113055 -0.271062 -0.039743 -0.209572 0.023805 -0.231607 0.212735 0.249858 0.097440 -0.352250 0.275613 0.306095 -0.185724 0.515461 -0.438606 -0.199400 -0.152123 -0.199870 0.123914 -0.298342 0.116557 0.101054 0.144128 0.150900 -0.189789 0.042989 -0.111399 -0.401762 -0.108765 -0.064092 -0.327735 -0.146034 0.144096 0.315010 -0.606150 0.132976 0.170847 0.229379 -0.083162 -0.031784 -0.220495 0.175162 0.094749 -0.048627 -0.446876 -0.408966 0.516263 -0.314307 0.426841 0.075871 -0.125911 -0.170989 0.030350 0.181970 0.005628 0.034188 -0.129399 -0.017869 -0.052976 0.021551
QCS -0.139550 0.150091 0.055369 -0.281997 0.141267 -0.109346 -0.026122 0.080546 0.002761 -0.084925 -0.162577 -0.142722 -0.066262 -0.288458 0.263740 -0.003378 0.096706 -0.469164 -0.105440 0.057861 -0.048156 0.125825 0.021661 -0.141303 0.121989 0.082908 0.088846 0.084567 -0.077923 -0.010912 -0.133627 -0.048331 -0.173550 -0.130975 0.024628 0.094467 0.055455 0.239363 0.194113 -0.217010 0.180571 -0.070323 0.161825 -0.087225 0.029882 0.062642 -0.149547 0.156792 -0.124510 0.126591 -0.245490 0.095339 -0.240347 0.079601 -0.009939 0.091022 -0.217665 -0.081555 0.292262 -0.008236 0.011409 -0.023920 0.332156 -0.196862 0.025394 0.185319 0.127824 -0.045768 0.133122 -0.126854 0.152622 0.061899 -0.070232 -0.075375 0.171465 0.022368 -0.129843 0.042405 -0.230572 0.015912 -0.137577 0.173967 0.090414 -0.204008 -0.029736 -0.047637 -0.022615 0.123784 -0.093302 -0.225431 -0.116915 0.008060 0.156311 -0.051399 0.090433 0.269458 -0.167753 0.047409 -0.027897 0.159896 0.299822 -0.128469 0.200013 0.011021 -0.315019 -0.134715 0.052490 -0.228183 0.070248 0.023238 -0.148868 -0.092642 0.081601 -0.022986 0.157729 0.132204 0.008649 -0.020265 0.081781 -0.186498 0.229171 0.195084 0.048599 0.021539 0.063613 -0.125950 -0.132093 0.345650 0.277920 -0.019096 -0.088966 0.279726 0.063386 0.025364 0.170995 0.078769 -0.076561 0.052966 0.111098 0.019746 -0.047708 0.012952 -0.054055 0.048356 0.250660 0.004786 0.203777 -0.036378 -0.031355 0.075704 0.054261 0.116992 0.109039 -0.103771 -0.185443 -0.061903 -0.064887 -0.062541 0.138756 0.003029 0.035415 -0.001263 -0.268470 0.095323 -0.227736 -0.015791 0.050404 0.062224 0.028864 0.023361 0.019691 -0.155815 -0.046371 0.065870 -0.243402 0.196777 0.008295 0.062165 0.054636 -0.266097 0.096776 0.054189 0.043739 0.145499 -0.003037 -0.101579 -0.052613 -0.184268 0.147523 0.040036 -0.088816 0.123472 0.129816 0.016585 -0.102006 -0.006810 -0.009075 0.053154 -0.177076 0.048715
YKW -0.222782 -0.281717 0.220766 -0.162612 0.190016 -0.103223 0.296326 0.014687 0.002426 -0.084116 0.141336 0.110938 -0.109904 0.079409 -0.432372 0.125414 0.042886 -0.297255 -0.216486 -0.373376 -0.050234 0.017075 -0.074086 0.071274 -0.076589 0.094313 0.084524 -0.369297 0.104629 -0.085691 0.060652 -0.171342 0.148110 -0.192133 -0.121778 0.071670 0.075741 0.235245 0.294486 0.150915 -0.110145 0.254672 0.082162 -0.090230 -0.048188 -0.028207 -0.051264 -0.047364 -0.220177 -0.191395 -0.137427 -0.172182 0.039993 0.201850 -0.103341 0.153225 -0.153041 -0.086637 0.637728 -0.137571 -0.146775 0.460020 0.104981 -0.188695 -0.269821 -0.115245 0.220729 -0.207863 -0.041737 0.221843 -0.213189 0.025164 -0.062603 0.153667 -0.249320 0.194199 0.075365 0.013511 0.478563 -0.080728 -0.122811 -0.240324 0.304755 -0.245711 0.077631 -0.404492 -0.054299 0.162812 -0.027238 -0.154933 0.040267 -0.024455 0.030329 0.293926 -0.012643 0.097291 -0.095778 -0.039425 -0.235809 0.223061 -0.153797 -0.200173 0.291154 0.185207 -0.203779 -0.113662 -0.020468 -0.118713 -0.003247 0.037904 -0.145892 -0.084202 -0.036239 0.038825 0.050835 0.040704 -0.175798 0.194678 -0.325753 0.032265 0.269422 0.228490 -0.397765 -0.198357 -0.183799 -0.087305 0.011318 0.256820 -0.092649 0.063434 0.065658 0.001469 0.515453 0.067515 -0.168563 0.211495 -0.095594 -0.075699 -0.022778 -0.104058 -0.049681 -0.179123 -0.039099 -0.219022 0.004015 0.063783 -0.240686 0.091146 0.113381 0.058526 -0.183236 0.297511 -0.052046 0.002739 0.018640 0.178009 0.221715 -0.218778 -0.083307 -0.000717 0.050856 0.270014 0.134721 -0.267442 -0.008949 -0.146502 0.136247 -0.127837 0.050723 -0.006546 -0.325011 0.124565 -0.064212 0.128933 0.032468 -0.406978 -0.344912 0.055344 0.044911 0.186324 -0.059041 0.131949 0.190521 0.127673 0.006167 -0.086415 0.101526 -0.279446 -0.061242 0.051585 0.241207 -0.329819 -0.023750 -0.020470 -0.058097 0.138720 0.211649 -0.184933 -0.242614 0.045187
MIW -0.116466 0.032502 -0.187383 -0.028305 0.013664 0.010698 0.002997 0.253595 -0.310824 0.083131 0.100567 0.008123 0.195699 0.039142 -0.173548 0.108277 -0.016436 0.013122 -0.234842 0.179835 0.095584 0.085789 0.108232 0.149956 0.330233 0.113031 -0.102899 0.159131 0.033087 0.066018 -0.054408 0.035959 0.062778 -0.048212 -0.069663 -0.373528 -0.306515 0.008484 0.057343 0.079256 -0.054143 0.047735 0.169380 0.001205 -0.093402 0.005958 -0.096430 -0.189648 -0.074298 -0.112166 -0.025287 0.001967 0.029626 -0.133244 0.024683 0.137921 -0.084116 0.016223 0.282071 -0.039973 0.117015 0.091681 0.216893 -0.035829 -0.064626 -0.026919 -0.119198 0.148520 0.043462 -0.110820 -0.096749 -0.097769 -0.202188 0.088318 -0.091988 -0.037398 0.391059 0.141735 0.135943 -0.236990 0.352091 0.087762 0.116923 0.022379 0.106289 0.006556 0.042362 0.261418 0.143281 0.021621 0.046235 0.102484 -0.120660 -0.059187 -0.127090 0.002369 0.026174 -0.018853 -0.027786 0.155949 0.147730 -0.228151 0.328620 -0.043840 -0.121674 0.087520 -0.233115 -0.076559 0.066521 -0.182231 -0.022993 -0.230683 0.029148 -0.207999 0.024512 0.059127 -0.043218 -0.031947 -0.046474 -0.082286 0.345860 -0.119387 0.161197 -0.203875 0.170448 -0.105123 -0.020070 0.066485 0.066090 -0.021657 -0.130129 0.135208 0.036559 0.012821 0.077943 -0.082943 0.177634 0.138175 0.052100 0.101267 0.011683 -0.103456 0.262756 0.026417 0.192373 0.080734 -0.002946 0.167295 -0.164004 -0.325169 -0.263922 -0.118919 -0.132806 -0.123451 0.018016 -0.016611 0.188213 -0.170931 0.276714 -0.023284 -0.043198 0.354186 0.176213 0.036486 0.023515 -0.200204 -0.017396 0.098324 -0.043997 0.216151 -0.055042 -0.143516 0.006154 0.304197 -0.170576 0.020001 -0.046996 -0.031078 0.049643 -0.138292 0.110019 -0.019802 0.088170 0.098172 0.204012 0.088134 0.064396 -0.069589 -0.154482 -0.055237 -0.072164 -0.001328 -0.026623 0.072163 -0.244621 -0.044625 0.011194 -0.260052 0.125167 -0.091650
CVM -0.059323 -0.141855 -0.141015 -0.191612 0.423646 0.073986 0.050494 0.062008 0.079167 0.172409 -0.069933 -0.058887 -0.332635 0.106227 -0.078294 -0.012106 0.264801 -0.137842 0.078675 0.249926 -0.133875 0.198670 -0.101388 0.050754 0.285218 -0.078794 0.185769 -0.135099 0.373181 0.373829 -0.190893 -0.109699 -0.281393 0.262508 0.029186 -0.207528 -0.007731 -0.446969 0.064496 -0.417291 0.093608 0.168721 0.357124 0.073852 -0.223500 -0.069321 0.068076 -0.594032 -0.137381 -0.218176 -0.387572 -0.404148 -0.049019 -0.162906 -0.158627 -0.042408 0.133726 0.147679 0.328818 0.152497 0.189359 0.117896 0.013138 -0.331005 -0.142868 0.152004 0.136896 -0.224854 -0.168870 -0.059312 -0.299684 0.079036 -0.259840 -0.194848 0.040424 0.081880 -0.015658 -0.237731 0.065493 -0.208275 0.537042 -0.181040 0.355028 -0.109124 0.142053 -0.065520 0.210428 0.026323 0.037767 0.217445 -0.008729 0.152964 0.019884 -0.047671 0.058103 -0.168223 -0.195795 0.505006 -0.077443 0.451214 0.229912 -0.008280 0.054363 0.000482 -0.154042 -0.031704 0.107518 0.043013 -0.000195 0.116857 0.184458 -0.289993 0.044375 0.276975 -0.131854 -0.036736 0.429207 0.378870 -0.066279 0.009576 -0.052554 0.029374 0.043278 0.158088 -0.028326 -0.174232 -0.073596 0.125227 0.241368 0.105429 -0.008153 0.209849 0.150132 -0.297046 -0.098862 0.303093 0.191843 0.317548 -0.313651 0.096671 0.172961 0.000743 -0.257429 -0.241564 -0.258847 -0.157050 -0.100302 0.226791 -0.224545 -0.209785 -0.084459 -0.057554 -0.206457 0.149458 0.120699 0.219776 0.078214 0.425388 -0.287069 -0.273934 -0.292691 0.134750 0.137431 0.412825 0.108541 0.161216 0.107235 0.359737 -0.169871 -0.048031 0.106056 0.421086 0.106902 0.394067 -0.076162 -0.086843 -0.176960 0.380538 0.021214 -0.192446 0.090423 -0.065427 0.341524 0.119131 0.265339 -0.043215 -0.111343 0.186955 0.558238 -0.299743 0.270319 0.186567 0.338972 0.292271 -0.274412 -0.086234 -0.023529 -0.013835 0.176211 0.061208
WYN -0.017932 -0.275820 0.097996 -0.051200 -0.005102 -0.097809 0.368221 0.011031 -0.064177 -0.264754 0.148029 0.165371 -0.198334 0.382506 0.059716 -0.018004 -0.160701 0.131168 0.125899 -0.002720 -0.201691 -0.030240 0.012323 0.031869 0.192103 -0.027776 -0.079865 0.067124 0.038390 0.250247 0.077984 0.273823 0.530725 0.065009 -0.224457 -0.018501 0.146747 -0.015808 0.032694 0.237266 0.108034 0.201562 0.001395 0.104104 0.021683 0.085147 -0.187274 0.032536 -0.097653 -0.002647 0.062946 -0.138637 -0.098201 -0.285405 -0.021356 0.129295 -0.044610 -0.042626 0.447610 0.089658 0.127693 0.415953 0.262716 0.009191 -0.007560 -0.135898 0.239235 -0.038424 0.164151 0.008662 0.120415 -0.037079 0.281245 0.070021 0.144523 -0.031849 -0.059334 -0.018397 0.029344 -0.167847 0.144998 -0.029281 -0.189244 0.002637 0.033177 -0.093309 -0.098441 0.207388 0.028753 0.042442 0.282612 0.096749 0.041905 0.250843 0.290791 0.336039 0.034995 0.121370 -0.063779 0.085943 0.114684 -0.366148 0.317663 0.024495 -0.324790 0.348131 -0.113437 0.171617 0.277552 0.155120 -0.008033 -0.224989 0.198174 0.178719 0.032310 0.138142 -0.006755 0.001943 0.108691 -0.033782 -0.091113 0.108774 -0.123200 -0.305322 0.250698 -0.254919 0.112626 0.134548 0.472339 0.132832 -0.077876 0.127539 0.211599 0.239314 0.012645 0.280947 -0.174819 -0.032241 0.069898 0.329907 0.268221 0.172124 0.018573 0.125833 -0.075676 -0.421049 0.183022 0.159647 -0.087911 0.206745 0.099251 0.118275 -0.220016 -0.010530 -0.193848 -0.219822 0.355448 0.273581 -0.116653 0.206490 -0.091038 0.268329 0.126017 -0.019979 0.093479 -0.017345 -0.154756 -0.192149 -0.152967 0.011854 -0.276571 -0.124761 -0.299172 0.272716 -0.088196 -0.068352 0.078900 0.095422 -0.399289 -0.015415 -0.138813 -0.182831 0.112746 0.410944 0.206222 -0.279230 -0.066725 -0.572435 -0.033853 -0.188474 -0.067889 -0.146436 0.050456 -0.176647 -0.134749 0.053448 -0.028931 -0.155308 -0.049865 0.255572
CMV -0.319579 -0.402652 -0.060479 0.145967 0.159081 0.184347 0.096257 -0.004431 -0.044938 -0.037279 -0.059666 0.182306 -0.094524 0.255426 0.049872 0.080645 0.129564 -0.540576 -0.209166 0.137772 0.130614 -0.013665 0.013769 0.015664 0.057003 -0.384128 -0.035759 0.365064 0.262050 0.218379 -0.099962 0.081884 -0.246260 -0.088002 0.229336 -0.170707 -0.189226 -0.070953 0.198804 -0.248131 0.412638 0.242364 0.148188 0.142755 -0.169299 -0.120537 -0.293065 -0.125737 -0.155879 -0.152491 0.020898 -0.239574 -0.001345 0.141339 -0.318412 -0.123843 -0.249366 -0.113080 0.273299 -0.120560 -0.003337 0.065474 -0.123588 0.018066 -0.071582 0.222117 -0.024185 -0.277764 0.316493 -0.357537 0.054688 -0.198002 0.334011 0.243328 0.489091 0.466583 0.509709 0.252688 0.352521 -0.094194 0.067251 0.134136 0.189831 -0.124260 -0.035282 -0.040162 -0.032856 0.584308 -0.146267 -0.134889 -0.003496 -0.143394 0.173811 0.392376 -0.044174 0.190698 -0.028036 -0.112822 0.121322 0.298729 0.381996 0.123194 0.011127 -0.040534 -0.170978 0.026856 0.109858 0.166129 0.316108 -0.002005 -0.188569 0.400506 0.108019 0.010778 0.039934 0.738245 0.266849 0.155498 0.029566 0.070066 -0.137078 -0.117407 -0.323795 0.142199 0.067728 0.063813 -0.300114 0.163578 -0.205411 -0.020933 0.099007 0.033788 0.041413 -0.153170 -0.069965 -0.056643 -0.010575 -0.079204 -0.056061 0.034266 0.053471 0.007485 -0.049180 0.264653 0.009592 0.037837 0.192036 -0.175792 -0.041694 -0.137521 -0.357488 -0.270355 -0.110181 0.079908 -0.127290 0.163114 0.469896 0.029096 0.242925 -0.269927 -0.210252 0.001247 -0.138003 -0.001014 0.141824 0.015550 0.297105 0.253903 -0.109270 -0.014991 0.145227 0.212589 0.044175 -0.060292 0.156485 0.223604 -0.224491 -0.219544 0.339095 0.238398 0.033824 0.025614 0.146046 -0.261257 0.063854 0.021593 0.050083 0.146970 0.076980 0.013891 0.064551 -0.574893 0.154687 -0.167908 -0.182624 -0.244090 0.169207 -0.212861 -0.048836 -0.261115
HCS -0.105181 0.471311 0.002140 -0.188844 0.423227 -0.126346 0.097044 0.100013 0.520907 -0.084084 -0.193550 0.172749 0.019565 -0.198187 -0.131926 -0.277307 0.199934 -0.576051 -0.341403 -0.148146 -0.070971 -0.036470 -0.040215 -0.054920 -0.041648 0.456714 0.095822 0.174245 -0.345096 0.080506 0.234828 0.318997 -0.370553 -0.067698 -0.149499 -0.055189 -0.088379 -0.481387 -0.103114 -0.150332 0.200149 -0.182335 -0.109584 0.048942 0.164200 0.073136 0.218456 -0.012612 -0.377939 -0.289519 -0.006032 -0.267902 -0.210909 0.056367 -0.120300 -0.235777 0.131141 0.471535 0.477868 0.508482 0.352766 0.082282 0.132790 -0.455316 0.036142 0.147117 0.027621 0.335475 -0.133261 0.261195 -0.158857 -0.079602 -0.500648 -0.151152 0.057736 0.237152 0.054872 -0.065701 -0.141705 -0.032947 -0.031018 0.341613 -0.045760 -0.265759 -0.005904 -0.185713 -0.122423 -0.413767 -0.012511 -0.068236 0.118887 -0.247250 0.317841 0.054051 0.247478 0.620851 -0.121371 -0.114063 0.141899 0.007715 0.195498 0.166290 0.113521 -0.188829 -0.057789 0.136456 0.123037 -0.150087 -0.171230 0.166653 -0.163132 0.252458 0.203490 -0.433414 -0.036254 0.188516 -0.050820 -0.055162 0.195729 0.041584 0.099646 0.162704 -0.330485 0.035196 0.234777 0.051306 0.128633 0.083307 0.323814 -0.198331 -0.032159 0.175147 0.377311 -0.023592 0.427526 0.313180 -0.342461 0.043553 0.182887 0.153382 -0.116319 0.274962 0.207094 0.070730 0.155746 -0.193746 -0.006547 -0.134281 -0.140644 0.034163 -0.141627 -0.007522 0.239889 0.269280 -0.161712 0.258858 0.173324 -0.222590 0.154336 0.061538 0.383637 0.466511 -0.104094 0.151109 -0.172222 -0.251151 -0.260020 0.385853 -0.040359 0.279251 0.012531 -0.126052 0.240089 0.217369 -0.517083 -0.166061 -0.113082 0.115872 0.698472 -0.604920 -0.076200 -0.202708 0.347934 -0.054489 -0.167498 -0.173815 0.231314 -0.140437 -0.007812 0.138352 0.228739 0.154646 -0.163711 0.007818 -0.261709 0.075084 -0.347675 -0.192683 -0.544160 0.013877
YDC -0.165533 0.116656 0.057059 -0.108390 0.184636 -0.058051 -0.074953 0.025891 -0.081529 0.074178 -0.089075 -0.011670 0.024401 0.084966 0.014363 -0.081821 0.042481 -0.223182 -0.211128 -0.103015 0.014621 0.255533 -0.028605 -0.218292 0.253748 -0.060383 -0.034204 -0.069385 -0.033489 0.258432 -0.174758 0.092599 -0.244755 0.128821 -0.078120 0.020647 0.017457 0.225759 0.137070 -0.160779 0.107839 -0.002480 -0.080226 -0.003500 0.033992 -0.053833 -0.020855 -0.168592 0.006812 0.009040 0.212463 0.292397 0.053522 0.091017 -0.050201 -0.046651 0.065227 -0.088686 0.140241 -0.111071 0.180407 0.222707 0.063028 -0.118258 -0.016803 0.008126 0.036587 -0.006270 0.351565 -0.205935 0.040465 0.133940 0.056050 -0.284550 0.093968 0.131750 0.081391 0.061663 0.177935 -0.188651 -0.106249 0.030768 0.118290 0.210494 -0.095302 -0.125751 0.098372 0.216987 0.017594 -0.054106 -0.101913 -0.057058 -0.010536 0.110373 0.187453 0.120963 0.082376 0.011925 0.010014 0.064411 0.016687 -0.017005 0.029181 -0.066341 -0.324090 -0.143834 0.085016 0.112926 -0.085577 0.127534 -0.138552 -0.251280 -0.005382 0.015607 0.157483 0.228287 -0.063741 -0.108400 0.098519 -0.098955 0.109073 0.077051 -0.071884 0.213628 -0.046121 -0.124141 -0.068971 0.104693 -0.053112 0.172617 -0.015289 0.101842 -0.112636 -0.089304 0.260913 0.105440 0.034062 0.034490 0.173595 -0.029589 0.022326 -0.092113 -0.146945 0.010085 -0.161410 0.011747 0.137692 0.153113 0.174854 -0.177535 -0.026218 0.043616 -0.045734 -0.093589 -0.082078 0.074579 0.157589 -0.100153 -0.079046 -0.006530 -0.040903 0.182122 0.005131 0.272126 -0.193202 -0.053339 -0.220005 -0.019118 -0.159021 -0.134910 -0.090022 0.058313 -0.053155 0.020377 -0.118201 0.003581 -0.170907 -0.015129 0.069114 0.010982 -0.026627 -0.061298 0.061675 -0.061560 -0.000427 0.036786 0.188284 -0.133541 0.039164 -0.136880 0.098812 0.036858 -0.097223 -0.071482 0.121539 -0.022923 -0.045782 -0.018578 0.024573 -0.161264
FCY -0.262670 -0.099247 -0.053837 -0.059534 0.218938 0.024251 0.185937 0.173172 -0.003967 -0.178965 0.225172 -0.003199 -0.084108 0.014747 -0.089946 0.055884 -0.085424 -0.411656 -0.005152 -0.025865 0.182465 -0.045715 0.107441 0.215033 0.013741 -0.051586 0.151787 -0.010635 0.031817 0.077570 -0.109033 0.225644 0.031984 -0.000377 -0.136203 -0.063149 -0.058363 -0.143275 0.292798 0.187995 -0.089487 0.149410 0.093382 -0.169526 0.090188 0.280471 -0.226570 0.303479 -0.074712 -0.002645 -0.224128 0.052325 0.058565 0.075495 -0.144580 0.156644 0.058887 -0.126324 0.201096 0.090163 -0.199321 -0.162662 0.304384 -0.074746 0.027509 0.161537 -0.041207 -0.108162 0.325492 -0.092576 0.288968 -0.139421 -0.139164 0.081533 0.023447 0.077366 0.272329 0.166780 -0.016712 -0.154982 -0.092815 -0.178264 0.067770 -0.078899 0.029632 0.018115 0.168435 0.023386 -0.305414 0.262092 -0.230850 0.056681 -0.171690 0.297302 -0.018827 0.195676 0.035677 0.015534 -0.365536 0.285127 0.260693 -0.330699 -0.074108 -0.214004 -0.123275 0.029111 0.081538 -0.083783 0.113483 -0.061012 -0.115493 -0.057551 0.164122 0.270814 0.071147 0.259418 -0.311829 -0.153374 -0.010647 -0.275224 -0.093837 0.160663 -0.075806 -0.334926 -0.028729 -0.186361 0.297424 0.076425 0.013033 -0.114018 -0.144035 0.134469 -0.038430 0.023285 0.193597 -0.310431 -0.079703 0.312134 -0.120822 -0.209376 -0.299059 0.076755 0.059709 -0.053584 0.009017 0.173775 0.029859 0.323894 0.180427 -0.195654 0.080280 0.242609 0.224563 0.046134 -0.255052 0.354606 0.026905 -0.332898 0.310442 0.257861 0.191810 0.120974 0.165893 0.454595 0.065174 -0.200865 0.074273 0.008989 0.020403 -0.153105 0.141302 -0.135170 -0.331219 0.223606 -0.139512 -0.262257 0.022806 0.038033 0.030223 0.023962 0.356683 0.337554 0.069513 0.326460 0.064394 0.184072 0.073806 -0.173928 0.178335 -0.072930 -0.006095 -0.135761 0.152055 -0.187906 0.031136 0.136991 -0.008714 0.126040 -0.333017 0.184208
WWS 0.185566 0.093585 -0.200540 -0.060584 -0.290948 0.229882 -0.089188 0.223598 -0.179924 -0.474221 0.201505 0.316095 0.395347 -0.332083 -0.156851 -0.031398 0.257279 0.168070 -0.461772 0.291450 0.348098 0.266040 0.173198 0.033717 0.168237 -0.302388 0.206321 0.227522 -0.115177 0.443682 0.006834 0.150999 -0.044988 0.063928 -0.229598 -0.551861 0.007348 0.377221 -0.271976 -0.150983 0.015433 0.191890 0.009215 0.238754 0.107037 -0.067497 -0.119027 -0.249933 -0.132313 -0.184632 -0.098661 0.142343 -0.162152 -0.228424 -0.659571 -0.071210 0.284373 -0.282917 0.358772 -0.135063 -0.030644 0.133484 0.250181 -0.254744 0.145700 -0.305162 0.292563 -0.222900 0.062843 -0.172085 0.039895 -0.293482 -0.125586 0.144706 0.107679 0.040049 0.259399 0.303577 0.127216 -0.281945 -0.028682 -0.474980 0.476769 0.134029 -0.398677 0.065041 -0.220563 0.152933 -0.191746 -0.361652 0.386354 0.238972 -0.161812 0.653816 0.306600 -0.267670 0.310099 -0.065045 0.376860 -0.243291 0.034320 -0.324366 0.014227 0.186216 -0.147964 0.414259 -0.317112 0.285865 0.235111 0.312449 0.417717 -0.102074 -0.161432 -0.038561 -0.053123 -0.171106 0.594926 0.059353 -0.217832 -0.462140 0.577007 0.232780 0.223133 0.345609 -0.352524 -0.081942 0.058986 0.237149 0.490173 0.352377 -0.123513 0.018363 0.014456 -0.005891 0.026391 -0.217088 0.115428 0.364508 0.079602 0.379541 0.510335 -0.251819 -0.219469 -0.386810 -0.150613 -0.156506 -0.516567 0.136692 0.027273 0.072762 -0.135606 -0.158963 -0.065454 -0.085119 -0.157579 -0.294699 0.582380 -0.286934 -0.024661 0.201359 -0.029935 -0.006205 0.296797 -0.642421 -0.058327 -0.022414 -0.250633 -0.114040 -0.072092 0.167040 -0.043737 -0.455989 -0.046899 0.100835 0.223854 0.144523 -0.100505 0.295814 -0.163414 -0.050560 -0.049414 0.129381 0.019288 -0.173361 0.072492 -0.105564 -0.251766 -0.629600 -0.200737 -0.124062 -0.082785 0.262663 0.077391 -0.387968 -0.053990 0.320516 -0.461869 0.017816 0.555066 -0.351583
YCF -0.285005 -0.043326 -0.511187 -0.760218 0.366199 0.036648 0.127766 0.215626 -0.096157 0.044541 -0.054837 -0.160633 0.065879 0.066905 -0.061842 0.183742 0.313526 -0.008729 0.208070 0.019852 0.137278 0.147185 -0.072075 0.013407 0.196364 -0.225805 0.522725 0.022447 0.028850 0.055083 -0.382281 0.079202 0.076624 0.132647 0.082850 -0.694091 0.124657 -0.060618 0.219784 0.052511 0.015896 -0.042012 0.104449 -0.406262 -0.039403 0.240636 -0.306205 -0.054796 -0.298826 -0.111516 0.286812 0.270529 -0.142342 -0.126376 -0.216809 0.178278 0.294007 -0.220610 0.305838 0.385119 -0.186280 -0.135673 0.130286 -0.221786 0.193432 0.179278 0.034257 -0.276284 0.001448 -0.093023 0.236982 0.006593 0.069477 0.015463 0.391620 0.061552 -0.104987 0.087373 0.333257 -0.370082 -0.279167 -0.536631 0.029092 0.147115 0.321149 -0.224555 0.012799 0.067286 -0.054323 -0.062467 0.267849 0.153229 -0.153225 0.200350 0.303363 0.077885 -0.102580 -0.069401 -0.077361 0.599951 0.062231 -0.149633 0.054336 -0.223799 -0.039348 -0.107439 -0.063408 0.029577 0.023707 0.170180 -0.338631 -0.399190 0.362776 0.291040 0.131682 0.453359 -0.522546 -0.012965 0.299800 -0.093110 -0.123648 -0.343828 -0.068863 -0.619667 -0.257053 -0.185968 0.376972 0.264272 0.015338 -0.014532 -0.234411 0.292734 -0.076231 -0.134643 -0.065012 0.089475 -0.080098 0.316113 0.461598 0.057229 -0.147248 0.206066 -0.045542 -0.309345 0.112265 -0.100247 -0.078584 0.241360 -0.031374 -0.059111 0.291407 0.163726 0.254585 -0.260153 -0.278159 0.035372 -0.103863 -0.204653 -0.155678 -0.105125 -0.221470 0.126353 -0.002406 0.166012 0.147298 0.085557 0.158640 0.205832 -0.127391 0.236672 0.305717 -0.174164 -0.487640 0.322225 -0.070808 -0.250612 -0.205365 -0.195328 0.106198 -0.192827 0.318758 0.012970 0.064574 0.013079 -0.095975 -0.204907 0.216139 -0.494786 0.275328 -0.037330 -0.145013 -0.094162 -0.179511 0.096538 -0.182803 -0.313925 0.082861 0.085968 -0.680167 -0.227809
PHC 0.013148 -0.160064 -0.124387 0.307686 0.102089 -0.179667 -0.580040 -0.238129 0.014733 -0.085363 -0.039021 0.248047 -0.214291 0.141129 -0.345031 0.280864 0.310632 -0.625697 -0.257993 0.009319 0.277420 0.196714 -0.185080 -0.274158 0.181440 0.158230 -0.077315 0.242017 -0.145177 0.198875 -0.469071 0.403366 -0.461932 0.252911 -0.521649 0.007454 -0.194761 -0.027199 0.413387 -0.219211 -0.046541 0.009839 -0.118527 0.069490 0.229563 0.145167 0.013231 0.199170 0.263800 0.029478 -0.120761 0.625250 0.180161 0.042711 -0.245550 -0.048721 0.118774 0.071145 -0.129734 0.248323 0.073102 0.208879 0.065006 -0.135163 -0.329264 -0.264764 -0.299286 0.188032 -0.199993 -0.199354 -0.106085 -0.154640 -0.224264 -0.632473 -0.033848 0.215013 -0.198875 -0.421196 0.325102 -0.353183 0.095496 0.192536 -0.029398 -0.028827 -0.133144 0.093401 -0.148235 0.265707 -0.355667 -0.069593 -0.430279 -0.666557 0.283160 -0.135324 0.109631 0.102733 0.112398 0.177690 0.264339 -0.173824 0.369041 -0.139169 0.074280 -0.442436 -0.245842 -0.236679 0.171881 -0.019309 -0.479396 -0.040939 -0.035812 -0.109632 -0.199602 0.050339 0.058337 0.299133 0.072099 0.020908 0.219874 0.335627 0.399367 0.232432 -0.021073 -0.074203 -0.406279 -0.158831 -0.142891 -0.025769 0.069525 -0.489918 0.045129 0.155648 -0.396608 0.062231 0.145052 0.034649 0.011433 0.123285 0.074495 -0.047399 0.072450 -0.002121 -0.200623 0.043403 -0.275824 0.038551 -0.158731 0.000498 -0.322327 -0.036494 0.382462 -0.011105 0.003094 0.180327 0.085295 -0.236517 0.234672 -0.161399 0.608322 0.061689 -0.126021 0.394602 0.286042 -0.039986 -0.233683 -0.428958 0.102662 0.358152 -0.322288 -0.014327 0.175949 0.160158 -0.131399 0.015236 -0.300240 -0.128578 0.387468 0.349549 0.086393 0.128209 -0.070303 0.083551 -0.098028 -0.209635 -0.190924 -0.349898 0.645974 0.075038 0.152924 -0.300141 -0.245099 -0.182769 -0.203862 0.335351 0.017176 0.050988 -0.248915 -0.116662 0.020526 -0.440691
KWP -0.169938 -0.116811 0.022044 -0.041095 0.276738 -0.159589 0.027665 -0.014491 -0.245997 -0.029902 -0.100783 0.060379 -0.017217 0.163976 0.182668 0.104062 -0.257011 -0.065639 -0.002194 -0.016927 0.087161 0.089666 0.072181 0.138168 -0.056288 0.211399 -0.158876 0.165668 -0.120487 0.292461 -0.032698 0.080090 0.032125 -0.000457 -0.293356 -0.111693 0.080848 -0.064356 0.151279 -0.270252 -0.117868 -0.178945 0.134450 -0.241529 -0.177094 0.174884 0.009151 0.286053 -0.337289 -0.039130 0.011562 0.111398 0.063193 0.264024 -0.153938 -0.071796 0.050488 -0.010207 0.191267 -0.185502 0.055069 0.275080 0.095692 0.220408 -0.095779 -0.096387 0.294582 -0.001951 0.051005 -0.055428 0.153887 -0.118303 -0.041676 0.025683 0.083272 0.117724 -0.114769 -0.069771 -0.095347 0.090075 0.082431 0.097106 -0.014010 -0.213667 -0.218440 -0.119812 0.093572 0.243256 -0.226413 -0.184622 -0.224062 0.072066 0.241113 -0.048658 -0.164554 0.160523 -0.236738 0.083961 0.050521 0.134382 0.140568 -0.268053 -0.113270 0.094494 -0.197696 0.065721 0.033285 -0.291244 0.193127 0.055584 0.139254 -0.110753 0.013856 -0.006109 0.059598 -0.040438 0.055160 -0.081234 0.016755 0.122815 0.102606 0.244305 -0.194586 -0.116075 0.003643 0.050796 -0.166258 0.015077 -0.035413 0.025045 0.028156 0.193122 0.267284 -0.060208 0.147253 0.122626 0.110186 -0.103948 -0.034000 -0.032435 -0.040847 -0.109685 0.088286 0.053071 0.112271 0.018162 -0.103442 0.121310 -0.004989 -0.187389 -0.294102 -0.177348 -0.116945 -0.052958 -0.130276 -0.286183 0.060932 0.019982 -0.006711 -0.100432 -0.191012 0.165211 0.035497 0.081991 -0.069916 -0.170731 0.041158 -0.008131 -0.173502 -0.116248 -0.143313 -0.245858 -0.043214 -0.005207 -0.164362 -0.155546 0.056402 -0.005971 0.240698 -0.177178 0.000611 0.004517 0.317374 0.025873 -0.316471 -0.144813 -0.137564 -0.104664 -0.103590 0.002409 0.048267 -0.219391 -0.125134 -0.120746 0.082191 -0.174608 0.166361 0.122642 -0.091230 -0.167542
PCF -0.245425 0.170198 0.126697 0.321923 -0.015997 -0.295775 0.116735 0.011692 0.162095 0.216631 0.092917 -0.105419 0.197065 -0.163793 0.051623 -0.307287 -0.176952 -0.265286 -0.084601 0.119405 0.017765 -0.093165 0.187512 -0.038259 0.201959 0.220437 0.085290 0.276706 -0.204373 0.221633 -0.029502 -0.095309 0.053310 0.092493 0.253943 -0.256214 0.076206 0.010098 0.357778 0.124413 0.208572 -0.109814 0.252163 -0.105893 -0.233307 0.257121 0.190879 -0.085426 -0.168940 0.099400 -0.001854 0.106410 -0.196468 -0.254631 -0.111465 0.008697 -0.187665 -0.045182 0.058793 -0.029551 -0.011358 -0.013816 -0.026947 -0.030539 0.453513 0.082966 0.191906 -0.067614 0.078847 -0.098928 0.331469 -0.353202 0.172359 -0.212908 0.011471 0.200720 0.054093 0.181252 0.093612 -0.032143 0.101769 0.132983 0.158915 0.027448 0.052280 -0.100442 -0.312015 0.004039 -0.126206 -0.165896 -0.465385 -0.257632 0.167658 -0.107018 0.217573 0.049465 -0.007962 0.093034 0.131680 0.187590 0.154402 -0.277883 0.066023 0.013621 -0.398302 0.041531 -0.170457 0.088282 0.097267 0.163933 -0.315927 0.097090 -0.009284 -0.063266 0.123220 0.055018 0.027273 -0.385457 0.266795 0.149112 -0.040188 -0.282057 -0.033580 -0.100247 -0.051691 -0.265714 0.136193 -0.155936 -0.070999 -0.104742 0.106931 0.110296 0.082578 0.114960 -0.062246 -0.017915 -0.033829 0.154210 -0.041476 -0.095706 0.004563 -0.266004 0.024970 -0.149307 0.148563 -0.034111 0.249551 0.087779 -0.001560 -0.005087 0.131853 0.160844 -0.159934 -0.214884 -0.285715 0.009009 -0.086115 -0.111121 0.194720 0.178010 -0.127579 0.324590 0.111155 0.198031 -0.177517 0.042332 -0.004518 0.037369 0.389955 0.137512 -0.001914 -0.212148 -0.257075 0.119520 -0.100535 -0.209485 0.037876 0.193846 0.398003 -0.074623 0.040794 -0.033902 0.225477 -0.027275 0.143235 -0.075032 0.242432 0.060129 -0.094922 -0.276432 0.055642 -0.187714 -0.155319 0.018981 -0.042651 -0.019888 0.374415 0.021470 -0.011618 0.327626
CKP -0.201846 -0.337928 -0.204899 -0.159879 -0.072670 -0.247094 0.231240 -0.286144 0.276501 -0.027119 -0.023635 -0.020316 -0.182872 -0.023682 0.069646 0.265077 -0.352389 -0.531510 -0.383076 -0.356653 0.340447 0.129735 -0.025707 -0.196195 0.240491 -0.427086 0.124585 -0.122435 0.106437 0.023491 -0.086520 -0.113331 0.183337 0.202213 -0.317189 0.150757 0.011484 -0.107572 0.425997 -0.140024 -0.241616 -0.003321 0.020212 -0.109474 0.087867 0.087215 -0.060778 0.576464 -0.118565 -0.208778 0.067842 0.167985 0.079282 0.346324 -0.297357 -0.003065 -0.011441 0.217162 0.026729 -0.246152 -0.170483 0.124725 0.072505 -0.053777 -0.115377 -0.079646 -0.049246 -0.327197 0.119406 -0.362902 0.332055 -0.093161 -0.167563 0.026659 -0.060819 0.015383 0.037660 -0.225060 0.139953 0.153689 -0.077873 0.189259 0.127570 -0.064693 -0.051231 0.216701 -0.395885 -0.036534 -0.110684 0.136094 0.133599 -0.309410 0.058629 -0.052471 0.065708 0.000552 -0.009560 -0.002550 0.176031 -0.267765 0.122470 0.039342 0.369049 0.149727 -0.274025 -0.106328 0.187807 0.084981 -0.031926 -0.006553 -0.173115 -0.067536 0.210167 0.059504 -0.153316 0.092475 0.060900 0.498648 -0.050284 0.316706 0.302555 0.221250 -0.409759 0.000938 -0.485725 -0.312003 -0.168080 -0.010217 0.028380 -0.029524 -0.198953 0.064144 0.425963 0.026807 0.015680 0.427559 -0.149466 0.239224 -0.002046 -0.034112 -0.426275 -0.354633 -0.316241 0.035668 0.576625 -0.549515 0.204008 0.106903 -0.003554 -0.140575 -0.257358 -0.100490 -0.544575 -0.106127 -0.295445 -0.052211 0.514098 0.079172 -0.013544 0.294184 -0.085762 0.042460 -0.136707 0.330907 -0.004784 -0.128549 0.280798 0.025220 -0.129913 -0.071327 -0.015433 -0.011074 0.232066 -0.152685 -0.072093 -0.144231 -0.242009 -0.250442 0.259811 -0.204965 -0.080171 -0.054516 -0.003081 0.203747 0.162035 -0.014070 -0.058294 -0.202847 0.198110 -0.065839 0.085446 -0.101069 0.218405 0.072595 0.011647 -0.120827 0.197001 0.296659 -0.268927 -0.241855
NCK -0.162681 0.214574 0.125434 -0.146056 0.108680 -0.075717 0.078428 0.260139 0.002149 -0.018540 -0.004326 0.000375 0.052537 -0.145137 -0.032570 -0.180460 0.034797 -0.395361 -0.142852 0.133832 0.090968 -0.046527 0.211822 -0.008737 0.158328 0.189708 0.174824 0.047687 0.055392 0.129881 -0.111486 0.033199 -0.049030 -0.024110 0.078018 -0.033909 -0.046155 0.024046 0.102180 -0.321434 -0.021164 -0.014692 0.165679 -0.128302 0.099171 0.116169 -0.074386 0.195792 -0.087160 0.114220 0.043962 0.077218 -0.175543 0.171015 -0.089765 0.009247 -0.036239 -0.028837 -0.010775 0.248403 -0.141392 0.134489 0.443337 -0.279513 -0.088964 0.101725 0.173898 -0.320037 0.231807 -0.173411 0.110118 -0.106977 -0.112467 -0.170671 0.210242 0.101296 0.146939 -0.117997 -0.074468 0.028608 0.059339 0.139375 0.164646 -0.011925 0.083270 -0.096875 0.141067 -0.010521 -0.200782 -0.098680 -0.265357 -0.273227 0.243967 -0.027461 0.023038 0.268416 -0.337744 -0.136619 -0.001866 0.273632 0.167058 0.028932 0.045943 -0.131361 -0.282866 -0.012308 0.112006 0.095515 -0.025933 0.086597 -0.190909 0.080165 0.136425 0.135961 0.080883 0.400536 0.095465 0.091907 0.175763 -0.047628 0.111598 0.204963 -0.082424 0.132771 0.018720 0.018286 0.048947 0.148303 0.108205 -0.026618 -0.076582 0.181643 0.051735 -0.148076 0.276311 0.085640 -0.175485 0.043326 -0.059582 0.062859 -0.152810 0.013636 -0.337237 -0.117417 0.017110 -0.147967 0.134750 0.450305 0.107768 -0.039383 -0.131069 -0.021631 0.154118 -0.008325 -0.206369 0.166895 -0.019555 -0.151040 0.191386 -0.013088 -0.003549 0.013603 0.057719 0.321946 -0.110235 0.038249 -0.121109 -0.031561 -0.058684 0.186187 -0.044757 -0.167371 -0.136181 0.137055 -0.161595 -0.073295 -0.013326 -0.089392 0.116941 -0.023006 0.096927 0.154203 0.180284 -0.002462 0.145587 -0.144662 0.032351 -0.193495 0.181958 -0.062915 -0.088858 0.003765 -0.027605 -0.024466 0.008150 0.025531 -0.001834 -0.196129 -0.155605 0.035608
WHF -0.374011 -0.245409 -0.040483 -0.235352 0.135313 -0.085186 0.065042 0.138255 0.339460 -0.068964 0.240855 -0.005592 0.173535 0.092625 0.047579 0.209361 -0.072978 -0.099043 -0.231547 -0.128721 0.123566 0.258297 -0.050490 0.329949 -0.045558 -0.262732 -0.053270 -0.061559 -0.089101 0.169961 0.007609 -0.176396 0.224847 0.043907 -0.058731 0.121250 -0.183238 0.028402 0.054555 -0.251573 0.135192 0.276664 -0.131225 -0.440182 -0.173796 -0.318519 0.528807 -0.136199 0.037825 0.072799 -0.314175 0.172942 0.073926 0.092679 -0.279317 -0.194555 -0.091763 -0.252341 -0.025255 0.086399 0.118744 0.302757 0.155141 -0.105678 0.303079 -0.431423 0.269077 -0.253936 0.188329 0.058178 0.057589 0.051130 0.183463 -0.038124 -0.027324 0.114936 0.178289 0.123710 0.523489 -0.265161 0.523397 -0.242420 -0.006427 0.109372 0.108729 -0.050231 -0.264705 0.095686 -0.080492 -0.186306 0.174642 0.334820 -0.241365 0.004659 0.004042 0.210605 0.056117 -0.175058 0.025516 0.317407 0.092304 -0.634268 0.267490 -0.329842 -0.172168 -0.002458 -0.185877 0.056891 0.090175 0.158705 -0.140999 -0.369349 0.081862 -0.339111 0.144265 -0.130197 -0.239728 0.013046 0.421947 -0.076960 -0.016365 -0.030813 -0.057944 -0.331302 -0.030258 -0.303737 -0.298394 -0.078420 0.191292 0.251154 -0.413765 0.003527 0.057948 0.078495 -0.018384 -0.014381 0.272204 0.218366 -0.001959 -0.165883 -0.234010 0.053350 0.161485 -0.093593 0.285420 0.181897 -0.456401 0.262969 0.116724 0.061089 0.031384 0.022488 -0.140600 -0.149926 0.076533 -0.021625 0.043055 0.241973 0.163158 -0.061880 -0.203161 0.130052 0.268791 0.055255 0.092658 -0.335255 0.197492 -0.103442 0.199655 -0.266748 0.163902 0.045015 0.002326 -0.161056 -0.290332 -0.076049 -0.003265 0.277441 -0.072715 -0.083960 0.084922 0.139514 -0.073063 0.256606 0.335791 0.302338 0.232810 -0.242125 0.081976 0.205834 -0.153610 -0.064684 0.062780 -0.305665 0.220888 0.136032 0.171804 0.205166 -0.237944 -0.052214
PKC -0.176106 -0.038334 -0.198292 0.014318 0.018627 -0.299018 -0.428759 -0.214685 0.182886 -0.112832 0.350101 0.286265 -0.021212 0.104602 -0.063724 0.524229 0.301428 -0.613627 -0.217052 -0.114789 0.095152 0.224978 -0.092168 -0.486688 0.351151 0.333364 -0.052433 0.493010 0.166201 0.508006 -0.206529 0.275577 -0.179455 -0.092911 -0.430512 0.283940 -0.050109 0.063576 0.070532 -0.238781 -0.105542 -0.095788 -0.345667 0.118923 0.269724 0.045478 -0.201813 -0.096003 -0.038758 0.175904 0.179794 0.627901 0.103885 -0.033846 0.131365 0.055383 0.017357 0.046048 0.154501 0.521060 0.337711 0.384410 0.230391 -0.355395 -0.410391 -0.130043 -0.105482 0.060277 0.362528 -0.102547 0.083789 0.162581 -0.090672 -0.353324 0.024917 0.232368 -0.114352 -0.379244 0.115285 -0.588107 -0.188592 0.140226 -0.149174 0.000148 -0.191211 0.124597 -0.124317 0.207879 -0.038089 -0.176260 -0.260584 -0.370117 -0.093765 -0.000672 0.192869 0.065856 -0.008751 0.123598 -0.252133 -0.264858 0.632527 -0.137268 0.448421 -0.256007 -0.171288 -0.325679 -0.059892 0.076589 -0.188750 -0.029949 -0.038059 -0.054626 0.041999 0.169617 0.261881 0.070896 0.100563 0.510912 -0.009412 0.183249 0.502327 0.292582 -0.064950 -0.055232 -0.036609 0.003659 0.000766 0.060119 0.341105 -0.478999 0.113435 0.131030 -0.214543 0.019472 0.274253 -0.233778 -0.142488 0.234983 0.069673 0.081991 0.136792 -0.098623 -0.275648 0.232044 -0.395582 0.337589 0.267016 0.209649 -0.198584 0.228151 -0.152289 0.290600 0.072307 -0.046476 -0.148714 -0.176976 -0.024627 -0.144144 0.193288 -0.150116 -0.133566 0.332609 0.020664 0.006851 -0.278899 -0.152225 0.095274 0.217661 0.112216 -0.083411 -0.032526 0.115662 0.023732 0.030098 -0.093042 0.133069 -0.054820 0.114851 0.037809 -0.290086 -0.037682 -0.154920 -0.321774 0.124252 0.089857 -0.125944 0.385938 0.007024 0.401021 -0.320917 0.049456 0.195238 0.020236 0.192622 0.223897 0.166282 0.042132 -0.014142 0.334818 -0.379889
HMQ -0.096668 -0.235928 -0.071223 0.022848 0.407344 0.002068 0.052991 0.166358 -0.067851 0.012600 -0.066247 0.094799 -0.112038 -0.162213 0.133866 -0.334869 0.411775 -0.142454 -0.021010 0.097952 0.270453 -0.168912 0.094645 0.155143 0.170852 0.459948 0.097344 0.163684 -0.113449 0.083312 0.119904 -0.046405 -0.076241 -0.139720 -0.152308 0.035112 0.017557 -0.159608 0.072590 0.126844 -0.189882 0.124025 -0.043210 0.018940 -0.119379 0.075575 0.012479 -0.030826 0.011953 -0.062872 0.046667 0.144825 0.169193 -0.025147 -0.048713 0.019517 -0.145088 0.116372 0.144575 -0.086159 0.027096 0.044949 0.233899 -0.083731 -0.184328 -0.027827 -0.157193 0.125265 -0.124994 -0.300972 -0.189149 -0.269123 0.130016 0.003464 -0.156802 -0.110755 0.072075 -0.094024 0.027593 -0.240966 0.017051 0.122618 0.012099 0.002227 -0.014533 0.134741 -0.228545 0.065974 0.068077 -0.174344 0.076926 0.035121 -0.235328 -0.012781 -0.082697 -0.115367 -0.075023 -0.212896 0.023049 0.036439 0.374324 -0.296549 0.349620 -0.129171 -0.225247 -0.064451 -0.132323 0.065069 0.089959 0.379909 -0.064399 -0.296335 0.020316 -0.088517 0.200124 0.066177 -0.056987 -0.092074 -0.024352 0.053806 0.257110 0.023691 -0.209637 0.091219 0.184283 -0.145666 -0.123315 -0.109544 0.102494 -0.161167 0.109047 0.396181 0.013053 0.038756 0.195823 0.166540 -0.036430 0.085080 0.162566 -0.077918 -0.314427 -0.043386 -0.071470 0.200572 -0.008785 0.071384 0.177388 0.151812 0.001569 -0.004566 -0.086887 0.050733 -0.048200 -0.121241 -0.203765 0.083211 0.124256 -0.055552 -0.097057 0.111355 -0.335824 0.153648 -0.198733 0.072447 0.038472 0.029981 -0.401337 -0.340557 0.230785 0.037525 -0.056193 0.021960 -0.211798 -0.048513 0.130797 -0.164048 0.062649 -0.053386 0.192833 0.112906 -0.100493 0.041214 0.055745 -0.081698 0.319970 -0.293514 -0.175351 0.252795 -0.090177 0.273454 0.237450 0.167970 0.029069 -0.021464 -0.203279 0.182251 -0.268274 -0.029670 0.025348 -0.170521
MEW -0.028329 -0.011638 -0.114893 -0.136438 0.147626 -0.199466 0.067867 -0.106897 -0.160758 0.049459 -0.102239 -0.040616 -0.010578 -0.368032 -0.120864 -0.020553 0.038254 -0.213937 -0.046908 -0.073930 0.170302 0.219216 0.038329 -0.072459 -0.134524 0.254104 -0.004234 0.149599 -0.136515 0.093847 -0.098551 0.094597 -0.043181 -0.030798 -0.229654 0.130289 -0.088075 0.043926 -0.052742 -0.055507 -0.149385 -0.002814 -0.001094 0.017484 -0.048338 -0.160715 -0.028245 -0.008057 -0.320625 -0.109771 -0.031088 0.081344 -0.002921 -0.132803 0.032557 -0.030338 -0.108321 -0.074544 0.029429 -0.078706 -0.134079 0.034192 0.094747 -0.161169 0.016666 0.045961 0.126266 -0.090024 0.025199 0.007184 0.140840 -0.147220 0.005861 0.008082 0.002714 0.336922 0.014750 0.020180 0.009976 -0.193781 0.159383 0.042077 0.102010 -0.084782 -0.158564 -0.151416 0.125292 0.203570 -0.112829 0.031140 0.065336 -0.123099 0.059616 -0.230706 -0.043169 -0.064959 -0.034740 0.034700 0.128885 0.042535 -0.066240 -0.423008 0.005960 -0.292593 -0.006694 -0.115566 -0.044966 0.181653 0.077566 0.180490 0.061873 -0.044367 0.166256 -0.070112 0.019099 0.239239 -0.007364 0.178362 0.111948 -0.066730 0.003324 0.117407 0.073766 0.105064 0.051438 -0.059976 0.097876 0.136983 0.227156 -0.144655 -0.016765 0.133546 0.274713 0.138196 0.041378 -0.075138 -0.065224 -0.115890 -0.081632 0.003091 0.214397 -0.014320 -0.109741 0.104696 0.115288 -0.275129 -0.118889 0.021524 -0.021968 -0.077690 0.049982 -0.013268 -0.017160 0.364560 -0.166841 0.049968 0.311775 -0.107688 0.011826 -0.013369 0.044460 0.304510 0.178742 -0.175220 -0.129133 -0.067929 -0.069098 0.047181 -0.118455 -0.194671 0.036696 -0.172681 -0.221349 0.039667 -0.156288 0.015838 -0.065609 -0.057448 0.002906 0.194565 0.226097 0.200899 0.231041 0.073672 0.141447 -0.091539 -0.214047 -0.219901 0.127284 -0.164691 -0.004762 -0.127706 -0.066578 -0.109403 0.141503 0.280836 -0.024003 -0.034307 -0.162628 -0.000782
VWW -0.367866 -0.006245 -0.221038 -0.361326 0.605363 0.048659 0.204907 -0.724509 -0.579105 0.171197 0.293393 0.290702 -0.085208 -0.005559 -0.161418 0.012197 -0.285271 0.027838 -0.382655 0.320787 -0.051174 0.392958 0.302345 0.048682 0.002589 -0.456406 0.239081 0.042800 -0.331785 -0.099713 -0.258444 0.088728 -0.207945 -0.193259 0.139706 0.227103 -0.340906 0.388325 -0.238633 0.037088 -0.398496 0.065453 0.230414 -0.283493 -0.086968 -0.171975 -0.551852 -0.380124 -0.422217 -0.610256 0.427072 -0.370131 -0.143145 -0.003284 0.052955 -0.283764 -0.105549 -0.127737 0.536908 -0.002281 -0.032474 0.574365 0.451870 0.668277 -0.049888 0.016704 -0.067846 0.275347 -0.036773 0.294952 0.113372 -0.242125 -0.483497 0.205667 0.290556 0.096751 0.686669 -0.376811 0.159119 -0.265381 -0.091431 0.371696 0.111558 0.514193 -0.294891 0.153966 0.287472 0.167037 -0.195632 -0.592071 -0.001075 0.034695 0.147342 0.201538 -0.021559 0.172139 0.074798 0.148592 -0.525116 0.220670 0.582714 -0.601846 -0.197013 -0.084748 -0.164739 0.200785 -0.057232 0.087118 -0.016683 -0.112002 -0.172016 -0.171493 0.490866 -0.072721 -0.328286 0.263111 -0.532798 0.078124 0.145037 0.202247 0.327538 0.085793 0.045168 -0.281592 0.020538 -0.117859 0.469296 0.138441 -0.582150 -0.351664 -0.366898 -0.188515 -0.197733 0.212713 0.636646 -0.239135 -0.289961 0.424500 -0.160490 0.170605 0.015321 0.095542 -0.483310 0.244497 -0.049643 0.069391 0.090062 0.101810 -0.458765 -0.399123 0.341522 0.520239 -0.236260 0.601546 -0.062086 -0.291433 0.253938 -0.616185 -0.120428 0.073232 -0.035053 0.081936 0.534452 0.379501 0.121342 -0.283012 -0.184681 0.078277 0.074601 -0.161737 0.320426 -0.279467 -0.302659 0.664946 -0.312809 -0.262774 -0.511848 0.158017 -0.269494 -0.292670 -0.423136 0.009354 -0.346794 -0.191484 -0.263329 -0.415637 -0.226487 0.159776 -0.283284 -0.163409 -0.346254 -0.312511 0.273483 0.066182 0.018913 0.657278 -0.344395 0.172752 0.316484 0.144329
VMC -0.274493 0.286721 0.082712 -0.056926 0.118276 0.180585 -0.469893 -0.203165 0.728357 0.127151 0.153031 0.077957 -0.550997 -0.028150 0.030375 0.165896 0.173412 -0.345643 0.040657 -0.000458 0.194187 0.488158 -0.000677 -0.034488 0.099096 -0.253948 0.006521 0.588228 -0.574626 0.283560 0.201695 0.139290 -0.061289 -0.053836 -0.140104 -0.213123 -0.330544 0.051702 -0.109222 0.014218 0.150241 0.303688 -0.437584 0.109663 0.814563 0.257969 -0.219093 -0.386089 0.083911 -0.501043 -0.361312 0.380380 -0.238129 -0.148632 0.003713 0.062863 0.088325 0.135939 0.094806 -0.320166 -0.219941 0.084584 0.401867 0.363523 0.145646 0.112286 -0.587264 -0.116705 -0.559683 -0.346947 -0.069386 -0.276130 -0.001180 -0.237080 -0.120148 0.513748 0.317760 0.115252 -0.047468 -0.474369 0.042608 -0.102647 0.574790 -0.481950 -0.222054 -0.267275 -0.553987 0.059303 0.024396 -0.350663 -0.013174 0.223115 0.277594 0.291124 0.515498 -0.176521 -0.086010 0.251090 -0.003859 0.433454 -0.467404 0.074272 -0.200595 -0.398434 0.006346 -0.320142 -0.054203 0.126384 -0.233999 0.300643 -0.251526 0.065346 -0.051200 0.026335 -0.266234 0.621775 0.130173 0.024427 0.155159 0.115811 -0.178850 0.117096 -0.255671 -0.206037 -0.043079 -0.035330 0.002356 0.198503 -0.464399 -0.266698 -0.065002 0.407454 -0.391637 -0.012929 0.634373 0.041722 -0.777664 -0.263789 0.071538 -0.288750 0.079216 -0.024138 -0.626292 0.134181 -0.023514 0.384541 0.263114 0.214400 -0.166425 -0.159803 -0.355948 0.035426 -0.087851 0.147027 -0.126990 0.287206 0.102572 -0.346650 -0.008805 -0.316972 -0.139138 0.534331 -0.399662 0.017406 0.316221 -0.473811 -0.517706 -0.152986 -0.233547 -0.176790 -0.142082 0.099888 -0.057979 -0.656643 0.063080 -0.376743 -0.538434 0.255608 0.586331 0.262716 -0.343501 0.344287 0.183453 0.374253 0.111593 0.325683 0.321362 -0.498828 0.099778 -0.282604 -0.013502 0.155740 -0.135707 -0.172852 0.114963 -0.324803 0.074901 0.081154 0.682234 -0.373516
HWF 0.239822 0.071041 0.064920 -0.080127 -0.083381 -0.365048 0.063505 0.087507 -0.099832 -0.125469 -0.048996 0.133324 -0.128335 0.024394 0.003920 -0.054134 0.043691 -0.111175 -0.248154 0.128758 -0.217691 -0.016030 0.156766 0.094245 0.198062 0.003070 -0.301442 0.085695 -0.049846 0.109237 -0.093603 -0.014386 0.059775 -0.144068 -0.057286 -0.070331 -0.003520 0.080560 -0.032822 0.151754 0.017704 0.071672 -0.084382 -0.192215 -0.080845 -0.173614 0.009633 0.114339 -0.074128 -0.151130 -0.083553 0.117972 -0.097388 0.034716 -0.162115 0.130281 0.248832 -0.035570 0.100162 0.160324 -0.007301 -0.028115 0.088766 -0.245890 0.372316 0.151142 0.115434 0.042744 0.153155 -0.186491 -0.155332 -0.076213 0.088466 -0.146538 -0.204592 0.164748 0.023902 -0.112783 0.027972 -0.127973 0.033308 -0.159056 -0.070312 -0.029777 0.038358 0.008276 -0.025279 -0.195342 0.086049 0.049373 -0.059543 0.018814 0.011689 0.192885 0.276956 0.151591 -0.062372 0.205315 -0.143823 0.089648 0.247108 -0.343227 0.219585 -0.254798 -0.286119 -0.030297 0.072129 0.217254 0.067923 0.141848 -0.133861 -0.402863 0.160437 -0.230329 0.045603 0.076276 -0.046595 -0.107337 -0.199654 0.150390 0.270741 -0.153743 -0.070401 0.012323 0.101787 0.166132 -0.071620 -0.018413 -0.096354 -0.158607 0.139331 0.210631 0.153440 0.070692 -0.136488 0.134787 0.040797 0.186646 0.180054 -0.104588 0.259194 -0.199777 -0.185340 0.101706 0.196116 -0.019296 -0.124808 -0.086783 -0.365795 0.001827 -0.346626 0.188820 -0.178746 -0.097849 0.203136 -0.099075 0.259302 0.007098 -0.105550 0.026965 -0.141949 0.270002 0.058513 -0.042006 -0.029589 -0.156201 -0.086546 0.239654 -0.100247 -0.194007 -0.200128 -0.047831 -0.042552 0.137446 -0.108242 0.113531 -0.063589 0.236058 -0.029239 0.094255 -0.030645 0.118238 0.130554 -0.066927 0.040379 0.297842 -0.054296 0.063084 0.304732 -0.161612 0.071491 -0.008927 0.021075 -0.144209 -0.206227 0.125975 -0.154032 0.029172 0.043358 0.135592
FWH -0.114153 0.225027 -0.148454 -0.198075 -0.034173 -0.131004 0.010476 -0.215344 -0.286915 -0.217149 -0.082293 0.047945 0.062077 -0.194346 -0.275916 -0.227809 0.224698 -0.181927 -0.007563 -0.004605 0.032383 -0.235944 0.088015 -0.004317 -0.016112 0.089583 0.080875 -0.091003 0.132096 0.514648 -0.484236 -0.243883 -0.329571 -0.013671 -0.234634 0.014320 -0.032869 0.022067 0.193012 0.167262 -0.157644 0.305107 -0.153287 -0.126984 -0.080263 0.092300 -0.208305 -0.065238 -0.070611 -0.040446 -0.114793 -0.203975 -0.000380 0.263523 0.064643 -0.173719 -0.112139 -0.179619 0.045498 -0.327700 -0.104259 -0.087518 0.006396 -0.342904 -0.187970 0.304782 0.307161 0.142904 0.039164 -0.041304 0.225990 -0.020401 -0.054608 -0.076081 0.321214 0.251352 0.001688 -0.098757 0.269326 -0.175048 -0.027872 -0.509869 0.086399 -0.093328 0.168199 -0.118514 -0.070177 -0.239516 0.204361 -0.339420 -0.324484 0.167843 0.179807 0.225162 0.115856 0.211883 0.136866 -0.101246 -0.159611 0.341272 0.298637 -0.002961 0.200184 0.016570 -0.114881 0.542303 -0.288158 -0.019029 0.107757 -0.062394 -0.009657 -0.464312 0.131529 -0.266670 0.142321 -0.068478 -0.153830 -0.082105 0.167200 0.168453 0.199890 -0.221054 0.195010 -0.081216 -0.033010 -0.308885 0.068946 0.158563 0.279722 -0.222409 -0.270848 0.281103 0.013972 0.038489 0.064610 -0.077334 0.183525 -0.030448 0.378312 0.208050 -0.164381 0.067382 0.401837 0.268567 0.290069 -0.002696 0.086080 0.311386 -0.026834 -0.210269 -0.139861 0.025997 -0.182794 0.189857 0.131349 0.016957 0.265417 0.171461 0.054615 -0.241277 0.033848 0.424001 -0.151221 -0.219140 -0.188984 -0.046285 -0.271611 0.185116 -0.215530 -0.005808 0.274743 -0.023626 -0.001031 0.033200 0.350529 -0.105360 0.293611 0.074793 -0.035589 -0.057738 -0.139042 0.221601 -0.005312 -0.056002 0.089381 0.029505 0.254440 0.104328 0.291570 -0.434045 -0.345825 0.116335 0.001843 -0.265972 -0.050089 -0.148930 -0.228206 -0.442257 0.334857 0.124593
CSM -0.177316 0.026845 -0.421481 -0.180880 -0.204243 -0.432471 -0.025759 -0.598367 0.023087 0.147640 -0.188561 -0.311786 0.093023 -0.331053 0.244454 -0.252825 0.450109 -0.522710 -0.327274 0.425580 0.056229 -0.402216 0.112755 0.386495 -0.026455 0.333225 0.295695 -0.247903 0.260531 -0.027973 0.191936 0.261087 0.073499 0.195253 0.166199 -0.619681 -0.043893 -0.046739 -0.061780 -0.467597 -0.071955 0.276393 0.269181 0.119880 0.034644 0.011556 0.109904 0.359208 0.449888 -0.225979 0.409481 -0.157029 -0.195876 0.388906 -0.186472 0.169322 0.256607 -0.281998 -0.062047 0.309390 0.530581 0.105311 0.032850 -0.069562 -0.007255 -0.225176 -0.236947 -0.399730 -0.133395 0.010528 -0.109376 -0.239157 -0.261888 -0.032000 0.200381 0.205075 0.036894 0.170807 -0.108828 -0.172502 -0.158568 -0.212100 -0.198369 0.184440 0.091024 0.087872 0.123089 0.213918 -0.073239 0.063864 0.051621 0.286542 0.168559 0.286305 -0.221923 -0.247355 -0.371984 0.367534 0.215734 0.130988 0.028033 -0.275206 -0.224181 -0.434948 -0.018340 0.365457 -0.359663 0.066020 0.309627 -0.317567 -0.438430 -0.330864 0.243975 -0.137393 0.572928 0.159477 -0.112067 0.500643 -0.008139 -0.163663 -0.240059 0.125630 0.248825 0.518638 0.096244 -0.572723 0.073477 0.038948 -0.080769 -0.297339 0.210788 0.292676 -0.285970 -0.553232 0.150780 0.002347 -0.263727 0.195005 0.078902 -0.229999 -0.045103 0.410076 -0.211794 0.317063 -0.110022 0.003330 -0.021291 0.003564 -0.409545 -0.159130 0.137762 0.071714 -0.288634 0.203061 -0.377262 0.653447 0.220997 -0.019301 0.257069 -0.609726 -0.031491 0.305542 0.105595 0.299173 -0.598050 -0.076560 -0.125459 -0.167984 0.523101 -0.198001 0.291941 -0.192626 0.234497 -0.236825 -0.621454 -0.181775 -0.142466 0.280826 0.198121 0.198806 0.164555 -0.172993 0.101486 -0.059938 -0.191163 0.230447 0.034027 0.071299 0.215053 -0.761450 -0.119245 -0.131738 0.341331 0.124294 0.152388 -0.181301 -0.135122 -0.055510 -0.017307 -0.268755
WCG 0.227815 -0.115097 -0.295461 -0.085845 0.058924 -0.383036 -0.069915 0.414298 -0.081051 -0.059065 0.168135 0.141700 -0.078010 -0.446812 0.109561 -0.286266 0.184690 -0.272582 0.300129 0.271492 -0.055644 0.619325 0.147992 0.283166 0.104393 -0.249398 -0.323033 -0.217807 0.026931 0.069811 -0.197486 0.230360 -0.170114 0.016593 -0.358011 -0.034011 -0.159170 -0.453371 0.303361 -0.208320 0.078874 -0.047435 -0.054527 0.137265 0.306689 0.330884 0.211368 0.209429 -0.376509 -0.072337 0.218536 -0.214798 -0.179844 0.363523 -0.626486 0.278322 0.163826 0.006416 -0.251357 -0.419070 -0.091908 0.177728 0.786552 -0.276509 0.041798 0.161961 -0.004898 0.159294 -0.115538 -0.257800 0.051512 0.125266 -0.214643 0.103392 -0.055947 0.050190 -0.223704 0.042706 0.428576 0.018811 -0.056374 0.031704 0.322537 -0.140566 -0.322871 -0.133850 -0.386924 0.053819 0.090771 -0.456595 -0.219455 -0.151749 -0.087409 -0.205326 0.358276 0.061356 -0.127840 0.649888 -0.033380 0.164036 0.334322 0.020101 0.079628 -0.404416 -0.116081 0.141880 0.030275 -0.082817 0.047445 -0.224333 0.268461 -0.333756 0.141829 0.023123 0.354958 0.270496 0.120091 -0.199410 0.494650 -0.083541 0.129191 0.258505 -0.066135 0.273085 -0.747930 -0.085825 -0.069791 0.035020 0.255590 0.257733 -0.142155 -0.023444 0.230005 -0.352249 0.109253 -0.162371 -0.171149 -0.815282 -0.145790 0.266542 -0.019228 -0.326291 -0.120136 -0.011957 0.050950 -0.077417 -0.220817 -0.231331 -0.216924 -0.376128 -0.209841 0.156046 0.122451 -0.189055 0.009545 -0.000381 0.165184 -0.002538 0.563165 0.044179 -0.036521 0.138765 0.162145 -0.038876 -0.094532 -0.090169 -0.158695 0.179321 0.000171 0.003409 0.063454 -0.434099 0.093765 -0.042237 -0.227504 -0.358811 0.009467 0.159877 0.126592 -0.277747 -0.075972 0.205399 0.132566 0.177923 0.529675 -0.359360 -0.170581 -0.282586 0.248948 -0.001546 -0.452729 -0.250831 0.020131 0.111467 0.031218 -0.540160 -0.109804 0.352397 -0.096934 0.486910
IHC -0.158648 0.168067 0.018825 -0.174793 -0.419512 -0.131267 -0.290807 0.011425 0.153638 0.109693 -0.200112 0.249597 -0.116098 0.063226 0.148675 0.175217 0.334458 -0.183861 -0.115436 -0.031676 0.101025 0.029087 -0.055153 -0.093682 0.461696 0.364534 -0.180811 -0.038727 0.133611 0.200639 -0.220529 0.258962 -0.315346 0.304002 0.438151 -0.217094 0.014297 -0.284064 -0.260072 -0.206344 0.037745 0.184669 0.020078 -0.012189 0.159689 0.345218 -0.263617 -0.018726 0.103702 0.058676 -0.107137 0.071177 -0.233069 0.172268 -0.124815 0.045388 -0.270726 0.157693 0.210949 0.236367 0.039365 0.491163 0.016915 -0.133930 -0.053386 -0.134344 0.125455 -0.135724 -0.041855 -0.121799 -0.152340 -0.084868 0.058834 -0.136704 -0.268502 -0.000104 0.005406 0.041935 0.116626 -0.443226 -0.282267 0.313934 0.107873 -0.051277 -0.069271 0.140900 -0.459063 -0.381415 -0.143950 0.197166 0.056054 -0.210590 -0.169396 -0.127597 0.456441 0.239315 0.164064 0.144116 0.161768 -0.107204 0.023110 -0.333580 0.187738 -0.546627 -0.546819 -0.234440 -0.001956 0.116104 -0.115627 -0.086433 0.084487 0.040479 0.170431 0.480627 0.011792 -0.061635 -0.346618 0.191120 0.060672 0.183114 0.152849 0.251386 0.174196 0.062174 -0.181748 -0.465195 -0.120778 0.240794 0.009861 0.071133 0.120792 0.093472 -0.083837 0.215116 -0.297685 0.237170 0.000752 0.113869 -0.049731 -0.073638 0.230823 -0.086497 0.039095 -0.081364 -0.088924 0.011850 0.038468 0.358767 -0.374892 0.192149 -0.108500 0.226355 0.236719 0.146935 -0.139307 0.217852 0.028392 -0.104249 -0.110377 -0.074245 -0.009164 -0.095304 0.068956 0.068389 -0.164873 -0.181544 -0.190456 0.136193 -0.160777 -0.144495 -0.179526 -0.234272 -0.025843 0.263576 -0.111990 -0.129092 0.038843 -0.052014 -0.263278 0.030536 -0.231453 -0.098883 0.033489 -0.030925 -0.360483 -0.109615 -0.010367 -0.037947 0.295583 -0.264095 0.104142 -0.004917 -0.198156 -0.073720 0.057335 -0.083043 -0.179294 -0.318503 0.159423 -0.023663
CTQ 0.023548 0.089328 -0.085908 -0.145899 0.172775 -0.028409 0.164382 -0.010404 0.088069 0.071307 0.007636 -0.074129 0.033145 -0.027708 -0.030606 -0.092234 -0.253798 -0.127343 -0.048288 0.100508 -0.159394 -0.075703 0.182560 -0.149421 0.306861 -0.157634 0.010066 -0.062554 -0.088429 0.127286 -0.000229 0.237422 -0.009348 -0.087832 0.078775 -0.085844 -0.015830 -0.015991 0.156859 -0.133261 -0.075744 -0.153945 0.120798 -0.019496 0.054169 -0.158436 -0.022662 0.159650 -0.107629 -0.101312 -0.109760 0.157825 0.119012 0.256537 0.042614 0.124138 -0.151675 -0.039270 0.383167 0.057801 -0.020064 -0.023208 0.009167 0.077789 0.070685 -0.041237 -0.202233 -0.243197 0.084229 -0.149470 -0.057085 -0.127672 -0.061421 -0.180823 0.141902 0.208404 -0.050249 -0.084253 0.054471 -0.043181 -0.015477 -0.092326 0.068976 -0.133983 -0.108442 0.114268 0.057368 0.018558 -0.203192 -0.069788 -0.185385 -0.142641 -0.005114 -0.002144 -0.095848 0.101060 0.012848 0.021267 -0.159985 0.158501 0.282271 -0.197350 0.025684 0.070413 -0.096480 0.205545 0.009211 0.204004 0.010008 -0.178706 0.066611 -0.023304 0.043429 -0.027885 0.212600 0.263220 0.145159 0.069368 0.192096 -0.206398 0.139048 0.089155 0.090607 0.022534 -0.201101 -0.164886 -0.304375 0.258756 0.195146 -0.041664 0.199251 0.095569 0.071583 -0.074464 0.036170 0.216477 -0.052652 0.143724 -0.015207 -0.031351 -0.202671 -0.087221 -0.301680 -0.040566 0.025661 -0.138787 0.303368 0.078240 -0.132361 -0.039456 -0.008452 -0.001977 -0.060996 -0.104625 -0.111745 0.241114 0.378987 -0.174701 0.099372 -0.178500 -0.042288 0.059718 0.064885 0.120973 0.013840 -0.150973 -0.266591 0.079863 -0.045098 -0.123347 -0.118674 -0.186769 0.098127 0.106567 -0.041151 0.142847 0.033382 -0.053558 0.022252 -0.065459 0.244913 0.052192 0.052350 -0.062464 0.075127 0.002663 -0.095107 0.010176 0.083459 -0.136977 0.227682 -0.020680 0.100408 0.075279 0.032075 -0.114306 0.291673 0.035626 -0.203329 -0.031909
MMY 0.049720 -0.087069 -0.404790 -0.166793 -0.053078 0.115368 0.461129 0.070698 -0.333243 -0.040402 -0.077284 -0.342631 -0.002022 0.186689 -0.027792 0.082438 -0.082065 -0.250383 0.139363 -0.030082 -0.207265 -0.173016 0.195245 0.095859 -0.001510 0.073611 0.150739 0.188332 -0.080025 0.155593 -0.338902 -0.128074 -0.246651 -0.354503 -0.000759 0.179352 -0.104075 -0.269890 0.188518 -0.122630 -0.068472 0.150441 0.315894 -0.056802 -0.015596 -0.161243 -0.250654 -0.401678 0.040786 0.226982 -0.231761 -0.151786 0.122652 0.000694 -0.309287 -0.058251 0.183470 -0.261379 0.088819 0.507036 -0.042528 0.030348 -0.021834 -0.130298 0.421125 0.088181 -0.241122 0.123923 -0.078893 -0.058293 0.060188 -0.483692 0.124304 0.180640 -0.094989 0.075725 0.312508 0.008762 0.221568 -0.527476 0.105488 -0.225763 -0.003884 -0.231127 -0.556135 -0.151936 0.269655 -0.315340 0.072721 0.453369 0.028838 0.042790 0.214322 0.055489 0.091783 -0.085870 -0.242332 -0.005639 0.122596 0.069716 0.067801 -0.098537 0.219307 -0.462105 -0.210379 -0.163365 -0.202605 0.469010 -0.034958 0.396156 -0.066828 0.066783 0.026071 0.228780 0.069712 0.283810 -0.067941 -0.304974 0.243504 0.131204 0.390014 -0.151315 -0.280583 -0.176160 0.117765 0.158489 -0.098523 -0.132706 -0.113746 -0.079022 0.022644 0.450996 0.421137 -0.142524 0.166132 0.269469 0.076580 -0.254371 -0.246869 -0.032435 0.207195 -0.242912 0.224914 0.392009 0.123265 0.114325 0.172143 0.076178 0.097636 -0.244828 -0.096424 0.168172 -0.171610 0.198194 -0.039347 0.033236 0.124368 -0.427552 0.303888 0.128979 0.012093 0.176282 0.102133 -0.225852 -0.068729 -0.010208 -0.256158 -0.285830 0.044619 -0.173209 -0.086120 -0.273629 -0.038673 0.298710 -0.152484 0.148464 -0.013048 -0.029398 0.082047 0.062709 -0.084302 0.037472 0.088396 -0.161450 -0.040713 0.161542 0.024993 -0.348231 0.288934 -0.247012 -0.134673 -0.127351 0.131184 0.045364 -0.221916 0.253399 0.021132 -0.273268 0.132059 0.152416
HCE -0.338055 0.190204 0.028409 0.306531 0.425383 0.034105 0.166762 0.181355 -0.038548 0.193809 -0.138632 -0.111177 0.119606 -0.378761 0.089276 -0.119063 0.193280 -0.227491 -0.045228 0.092418 -0.201812 -0.195078 0.150421 -0.106160 0.093059 0.128130 0.104629 -0.096112 -0.105825 -0.126842 -0.105465 -0.142376 -0.080527 0.118740 0.024633 0.156678 0.025612 -0.062232 0.060347 -0.164630 -0.106737 -0.163852 0.106843 -0.124618 -0.009900 0.142418 0.059173 0.105335 -0.334132 -0.193470 -0.006705 0.269478 -0.072013 0.189393 -0.026886 -0.180764 -0.354457 -0.210832 0.068836 0.123212 -0.057806 0.065897 0.522099 -0.200634 -0.027892 0.137601 0.173169 0.084980 -0.109486 -0.153001 -0.203779 -0.131847 -0.198834 -0.185038 -0.032445 0.073923 -0.061583 -0.064439 -0.211383 -0.212089 -0.062814 0.008362 0.128269 -0.220768 0.084484 0.086591 0.054847 0.076999 -0.103148 -0.109991 -0.185829 -0.150829 -0.036461 0.013325 -0.183861 0.031367 -0.394820 0.029157 -0.168169 0.153477 0.387277 -0.006660 0.022634 -0.218133 -0.270688 0.053565 0.161556 0.034154 -0.191984 -0.132283 -0.208035 0.021660 -0.070108 -0.247614 -0.117996 0.144283 -0.146520 0.028417 0.316180 -0.092748 -0.043041 0.314670 -0.123593 -0.004525 0.067363 0.027263 -0.220679 0.092263 0.217413 -0.159070 0.188340 0.132776 -0.039690 -0.135863 0.260995 0.113965 -0.422261 0.071794 -0.072725 0.034122 -0.296774 -0.016732 -0.377005 -0.205386 0.030493 -0.144352 0.185538 -0.027616 -0.034962 -0.155663 -0.128923 0.034651 0.004745 -0.182259 -0.110016 0.102408 -0.038504 -0.021739 0.229967 0.112555 0.092653 0.242752 -0.064567 0.169881 -0.091645 0.014944 -0.250223 -0.008891 -0.031645 -0.020775 0.037857 0.076802 -0.213490 -0.047630 -0.243266 0.059631 0.029392 -0.009671 0.097730 -0.078824 0.177397 0.109614 -0.006341 0.105159 0.024347 -0.098289 -0.034328 -0.241692 -0.001673 -0.110162 0.081126 -0.006609 0.111734 -0.178414 -0.114140 -0.085449 0.132736 0.231403 -0.180532 -0.026134
FQW -0.079741 -0.146331 -0.115273 0.299877 0.206700 -0.055935 0.056539 -0.007776 0.091038 0.053783 0.092094 0.051825 -0.016391 -0.216940 -0.045308 -0.012851 -0.311645 0.081833 -0.188283 -0.136774 0.072402 -0.008278 0.045449 -0.061814 0.324292 -0.154797 -0.152509 -0.033453 -0.027386 0.288316 -0.265438 0.206880 -0.112930 0.044957 0.078223 -0.132320 -0.148512 0.132685 0.181453 -0.059945 -0.097832 0.071041 0.215165 -0.273969 0.074256 0.071720 -0.077445 0.055165 0.059843 0.080768 -0.097498 -0.189420 0.087689 0.225294 0.111622 0.043203 -0.023163 0.103376 0.565909 -0.116108 0.038923 -0.033269 0.032868 -0.131405 -0.114992 -0.046594 0.123126 -0.139738 0.000827 0.025773 -0.166355 0.085972 0.017214 -0.053514 -0.080237 0.464592 0.112150 0.159095 0.225788 -0.099231 -0.093934 0.091256 0.233677 -0.123824 -0.002923 -0.200714 0.283346 -0.097730 -0.026065 0.030253 0.037400 0.073255 0.059721 0.279526 0.037399 -0.043533 -0.177507 0.002167 -0.006517 0.120764 0.010200 -0.542272 0.005319 -0.189168 -0.111644 -0.104651 -0.127931 -0.071031 0.051024 -0.094668 -0.090710 -0.020466 0.223650 -0.180939 0.014427 -0.051963 -0.101542 -0.103805 0.254160 -0.070627 0.272765 -0.142638 0.049451 -0.002713 -0.081413 -0.033328 -0.082678 0.260613 -0.033044 -0.199308 -0.090061 0.095168 0.070844 0.146144 0.112618 0.029272 0.170343 0.137879 -0.184496 0.038289 0.208049 -0.155513 -0.089083 0.032543 0.068534 -0.296309 -0.039859 0.215499 0.059823 -0.015276 -0.061468 0.139882 -0.204568 -0.015607 0.059137 0.155418 0.294934 0.038964 0.139115 -0.008521 0.073489 0.158468 0.115866 -0.034097 0.057930 0.048836 -0.186041 0.025490 0.016246 -0.226519 -0.179572 -0.063910 0.200015 0.180063 0.036747 0.097012 0.100496 0.077147 -0.172079 0.117784 0.190600 -0.201055 0.119294 0.147155 0.035254 0.058504 0.176878 -0.050252 0.068114 0.089604 0.106236 -0.191130 -0.049057 -0.062770 0.024534 0.095898 -0.532872 -0.019139 -0.002625 0.124927
WCA 0.125222 -0.117975 -0.171416 0.129678 0.179450 0.100214 0.121620 0.140752 0.081361 -0.084449 -0.025749 -0.166124 -0.091497 -0.327631 -0.015320 -0.185443 0.205945 -0.059664 0.116815 -0.109679 0.161607 0.380712 0.066931 0.041196 0.023920 -0.069141 -0.031777 -0.143385 -0.143903 0.176875 -0.105307 0.228158 -0.208005 0.049215 -0.164752 -0.108398 0.240350 -0.246432 0.250936 -0.173999 0.115166 -0.143529 0.174116 -0.086228 0.068322 -0.019653 0.194103 0.081496 -0.256471 0.032496 0.082406 -0.129437 -0.170353 0.069869 -0.214413 -0.153946 0.095508 -0.053242 0.118347 -0.091150 -0.036786 0.169333 0.228822 0.051963 -0.160622 -0.069192 0.002392 -0.064730 0.134745 -0.460432 0.092756 -0.043746 -0.082522 0.191680 0.107361 0.060263 0.040448 -0.046606 0.112957 -0.080371 0.172608 -0.106000 0.168941 -0.352583 -0.250659 -0.092934 0.041382 -0.136668 -0.098761 -0.041339 -0.133144 0.014634 0.094842 0.160928 -0.020336 0.072256 0.089379 0.267468 -0.226862 0.220021 0.307777 0.045840 0.010509 -0.358933 -0.225351 0.281610 0.277969 0.007471 -0.026167 0.078534 0.377866 -0.058475 0.151473 0.098643 0.090497 -0.004933 -0.031428 -0.298708 0.336905 -0.042862 0.101814 0.265777 -0.002911 0.199459 -0.334199 -0.059329 -0.108284 0.197022 0.280482 0.020089 -0.048137 0.145454 0.142504 -0.023590 0.177938 0.079695 0.027394 0.078425 0.047527 0.203989 0.086139 -0.178001 -0.038537 -0.035326 0.110646 -0.278660 0.044769 -0.077141 -0.063055 -0.081323 -0.003567 0.016014 0.162026 -0.008796 -0.032275 -0.063127 0.308323 -0.049773 0.307715 0.034374 0.030653 0.201307 -0.054848 -0.115858 0.014438 -0.193740 -0.050651 0.056407 -0.177002 0.205046 0.164126 -0.096159 -0.134463 -0.132181 -0.150373 -0.071117 -0.116335 0.191189 0.033058 0.023039 0.149385 0.103629 -0.032701 -0.057969 0.136707 -0.006980 0.315013 -0.220847 0.204656 -0.039541 -0.314705 -0.189235 0.105748 -0.125957 -0.095152 -0.185884 -0.239867 0.096185 -0.007705 0.169835
CQP -0.196869 -0.109448 -0.316291 -0.199038 -0.014986 -0.065672 0.219551 0.151460 0.221033 -0.464743 -0.255527 -0.073329 0.122830 -0.204197 0.123322 -0.270605 0.011804 -0.273612 -0.121135 -0.143833 0.094332 0.145921 -0.026495 0.009256 0.138482 -0.184842 -0.135565 -0.023425 -0.122260 0.141860 -0.062430 0.082815 -0.095611 -0.159065 -0.260858 0.058798 0.167262 0.007197 0.066965 -0.195429 0.089325 -0.145299 -0.246977 -0.011783 0.080227 -0.088506 0.041727 0.493936 -0.126136 -0.076190 0.190098 0.082821 -0.096099 0.145754 -0.286402 -0.112204 -0.011596 0.184337 0.393249 -0.188432 0.027005 0.119527 0.292466 0.206982 -0.049086 0.031465 0.065530 -0.228011 0.039723 -0.307464 0.297655 -0.000651 -0.121725 -0.138772 -0.132179 0.084189 0.052756 -0.044499 0.190240 0.024105 -0.037724 -0.058581 0.070742 -0.090095 -0.439558 -0.017093 -0.213248 0.099408 -0.102348 -0.103578 0.108703 -0.216968 0.292437 0.047660 0.129561 0.199445 0.022077 -0.053451 -0.123034 -0.073079 0.291057 -0.139589 0.212753 0.067433 -0.051083 0.131805 0.215963 -0.002089 -0.108214 -0.236840 -0.029500 -0.021705 0.245192 0.160467 0.144548 0.038163 -0.100038 0.284658 -0.074455 0.096841 0.165857 0.302461 -0.046608 0.073100 -0.156700 -0.037375 0.062062 0.262278 0.200883 -0.197770 -0.023702 0.264803 -0.031391 0.248503 0.010696 0.173996 -0.035355 0.243491 -0.073947 0.002829 -0.114457 -0.216571 0.132894 -0.167469 0.032756 -0.294319 0.144839 0.119429 -0.016556 -0.014657 0.181613 -0.128125 -0.287459 -0.117480 -0.275333 0.117738 0.491210 0.020719 -0.282606 -0.044874 -0.032383 -0.107708 -0.008827 0.279170 0.033732 0.122352 -0.102911 0.320319 -0.337287 -0.202499 -0.228688 -0.028474 -0.033544 0.150413 0.085063 0.276754 -0.129900 0.140116 0.286295 0.086031 0.242332 -0.019904 0.036499 -0.045123 -0.080195 -0.063983 -0.041146 -0.074769 0.103634 -0.043660 0.162238 0.103933 0.061405 -0.132101 -0.123164 -0.119049 0.028546 -0.001941 -0.119546 0.028323
QHW -0.026508 -0.215897 0.111275 0.076994 0.212020 -0.103027 -0.067103 0.075104 0.052542 0.073490 -0.123567 -0.084945 0.165986 -0.093435 -0.023842 -0.242763 -0.114105 -0.091233 -0.061373 0.014860 0.140401 0.044567 0.081804 0.053633 0.091048 0.227400 -0.178942 0.264256 -0.039496 0.119526 -0.119384 0.103320 -0.049014 -0.064891 -0.133776 0.007527 0.170552 -0.070346 0.415372 0.055883 0.229098 -0.050679 0.079905 -0.163488 -0.027995 -0.157591 -0.208805 0.104928 -0.058128 -0.107817 -0.041924 -0.260235 -0.138124 -0.053040 0.057458 0.051076 -0.066062 0.079302 0.449456 0.011933 -0.118550 0.048435 0.155773 -0.114729 -0.029189 -0.023906 0.229977 -0.048201 0.103857 -0.274574 -0.146575 -0.040703 -0.036195 -0.066114 -0.142503 0.006812 0.039953 0.011190 0.206314 -0.140748 0.094628 -0.071989 0.115707 -0.078805 0.044974 -0.083145 0.078091 0.088771 0.094800 -0.124611 -0.009105 -0.130615 0.159813 -0.086812 0.152315 -0.128340 -0.166816 0.029941 0.161724 -0.027033 0.376470 -0.193521 0.209913 -0.086645 -0.010029 0.018229 -0.205424 0.189645 0.008324 0.073084 -0.068015 -0.146158 -0.134647 -0.250562 -0.107755 -0.243306 -0.089689 0.058529 -0.022094 -0.019972 -0.049539 -0.085443 0.065955 -0.054336 -0.239146 -0.164460 -0.157836 0.124088 0.067160 0.079782 -0.011230 0.185395 0.038407 0.154109 -0.003263 -0.026102 0.074999 0.226816 0.070890 -0.111787 -0.117565 -0.093548 0.047502 0.293076 0.047259 -0.122298 -0.180932 0.083922 -0.215420 -0.374362 -0.124048 0.125570 -0.224798 0.080483 -0.221624 0.147596 0.175209 -0.312554 -0.048100 -0.101838 -0.033419 -0.032912 0.122091 -0.011503 -0.164404 -0.005701 0.020279 0.104970 0.065005 0.069957 0.088166 -0.157921 -0.156079 -0.207767 -0.006186 0.090964 0.097510 0.126437 0.237186 -0.003427 -0.101727 0.210317 0.159571 -0.109405 -0.185827 -0.088915 0.300019 -0.072841 0.114637 0.022956 -0.062544 -0.035796 0.013288 -0.011347 0.039441 0.043912 -0.151632 -0.008243 -0.010350 -0.077591
RCY 0.036502 -0.035299 0.000543 -0.064988 0.131105 -0.095727 0.117435 0.020339 0.065105 0.082999 0.170447 -0.263788 0.009859 -0.027784 -0.032512 -0.161390 0.096875 -0.378772 -0.121743 -0.014072 0.028515 0.221164 0.175035 0.008726 0.059682 0.235437 -0.121195 -0.034928 -0.014747 0.186671 0.075163 0.254444 -0.094135 0.094783 -0.025201 0.042621 -0.025218 0.134389 0.061656 -0.023428 0.002032 -0.102835 0.104092 -0.063218 -0.131099 0.055756 0.068155 0.062661 -0.187827 0.071878 -0.033148 0.134047 0.090228 0.069160 0.041051 -0.244562 0.097886 0.124403 0.217092 0.142504 -0.041573 -0.015201 0.277776 -0.003622 0.034107 0.079736 -0.144432 -0.129834 0.094789 -0.178622 0.152566 -0.172380 -0.053182 0.016085 0.127640 -0.015654 0.052032 -0.080432 0.157712 -0.315834 -0.008837 -0.053996 0.166363 -0.208586 0.100308 -0.110888 -0.162655 0.085935 -0.021680 -0.175280 -0.136002 -0.026581 0.097336 -0.015620 0.146068 0.008350 -0.094201 -0.243562 -0.135039 0.384816 0.392677 0.059398 0.035802 -0.266579 -0.059382 -0.070734 0.068360 0.014877 -0.062359 0.053899 -0.088573 -0.186987 -0.042015 0.001215 0.216060 0.111757 -0.064836 0.093727 0.189866 -0.186902 -0.032496 0.157163 -0.014612 -0.137411 0.026059 -0.117148 -0.119619 0.171165 0.135329 0.095796 0.045653 -0.211369 0.209772 -0.070422 0.274696 -0.025164 -0.097423 0.175392 0.277675 -0.009996 -0.050652 0.222529 0.061117 -0.000505 -0.085057 -0.130010 -0.042566 0.137328 0.231504 -0.116571 -0.008851 -0.025051 -0.030354 -0.087129 -0.096053 -0.066797 0.093208 -0.106487 -0.137579 -0.093564 -0.176499 -0.045275 0.053045 0.089896 -0.157766 0.004970 -0.241530 -0.003611 -0.000808 -0.118952 0.000388 -0.095160 -0.146959 0.226616 -0.036047 -0.196229 0.061772 -0.074234 0.072805 0.003131 -0.055593 -0.094984 -0.044263 0.056534 -0.040117 -0.036366 -0.056094 -0.168361 0.033559 -0.022086 0.148315 -0.269510 0.281148 0.042061 -0.004426 -0.096120 0.070251 0.202868 -0.168269 0.110006
DCH 0.130289 0.180290 0.216034 -0.038843 0.095029 -0.255255 0.228013 0.091596 0.114322 -0.006537 0.303390 -0.285650 0.093715 -0.113365 -0.100414 -0.640034 0.421705 -0.467783 -0.497392 0.245620 -0.101182 0.074970 0.286294 0.166734 -0.104649 0.118418 0.082279 0.427882 0.249946 0.342005 -0.623649 -0.368421 -0.580299 0.553693 -0.208991 -0.105493 -0.079416 -0.196036 -0.201780 -0.333775 -0.066149 -0.009815 -0.094726 0.046309 0.231416 -0.016698 0.020736 0.230459 -0.393406 0.147214 -0.214905 -0.123904 -0.376368 0.012773 0.138605 -0.154867 0.063806 0.058282 -0.049293 0.154492 -0.058921 0.130445 0.217427 -0.282855 0.265857 0.072105 -0.007440 -0.015787 -0.084689 -0.106416 0.273118 -0.120845 0.037044 -0.000968 -0.098761 0.511012 -0.080598 0.294418 0.432027 -0.381668 0.020783 0.101910 0.044395 -0.087020 0.226495 0.361935 0.247399 0.227599 0.082393 0.031855 0.038409 -0.240437 0.044666 0.212310 -0.026217 0.025046 -0.056473 0.556823 0.250668 0.291141 0.300095 -0.096839 0.251091 -0.418721 -0.388786 0.017370 0.061694 -0.192746 -0.483496 0.176655 0.152547 -0.319977 -0.064611 0.262229 -0.139038 0.081828 0.149106 0.106334 -0.333616 0.126380 -0.107467 0.024671 0.094636 -0.233613 0.038803 -0.230815 -0.018354 -0.171805 0.789244 0.269970 -0.293301 0.001077 0.156492 -0.125807 0.557449 0.097766 -0.285329 0.124550 0.128244 0.295304 -0.118863 -0.025597 -0.279644 0.019536 0.202855 0.147898 -0.296372 -0.231921 -0.247962 -0.279380 0.348079 -0.227902 0.178210 -0.106600 -0.140011 0.181785 0.002194 -0.187737 0.237446 0.312351 -0.123052 0.596632 -0.630611 0.420003 -0.095592 0.099412 -0.377655 0.062818 0.001849 0.024919 0.014462 -0.164374 -0.399546 -0.336452 -0.541048 0.242428 -0.300288 0.069181 -0.234329 -0.080047 0.460866 -0.305813 -0.227502 -0.275934 0.440222 -0.018074 -0.183067 -0.117984 0.164038 0.181067 -0.376014 0.157049 -0.095351 -0.202623 0.050186 0.238802 0.265033 -0.301050 -0.456349 -0.059386
MWV -0.122537 0.143544 -0.100053 0.096091 0.182787 -0.118825 0.156528 0.059815 -0.058867 0.017024 -0.009311 0.129858 -0.233802 0.047709 -0.216112 -0.095801 0.006533 0.067623 -0.067158 0.077770 0.145627 0.124057 0.156116 0.166355 0.139934 -0.146021 -0.035605 0.386598 -0.231175 0.074828 -0.083134 -0.120245 0.152991 -0.021349 0.045908 -0.367125 0.007259 0.015738 0.133160 -0.035366 0.023440 -0.003317 0.069183 -0.084559 0.094176 -0.044337 -0.050743 -0.066348 -0.419887 -0.056955 -0.066099 -0.058081 -0.049425 0.161681 -0.075612 -0.023632 -0.112740 -0.032806 0.196417 -0.164772 -0.066036 0.215110 0.236268 0.079888 0.223520 -0.024891 -0.270476 -0.122964 0.041992 -0.104874 0.135377 0.120825 -0.111752 0.061964 -0.258863 -0.047928 0.028804 -0.173637 -0.170136 -0.220618 0.113881 0.144683 0.164312 -0.136831 -0.289800 -0.144058 0.102835 -0.081279 0.017775 -0.158734 -0.204062 0.134232 -0.264532 0.206808 0.213815 -0.079747 -0.123693 0.201552 -0.135369 0.033363 0.008587 -0.108607 0.175636 -0.112360 -0.142878 0.016131 -0.147142 0.040498 0.038202 0.163908 0.233993 -0.088155 0.195909 -0.181764 0.074485 -0.027491 -0.061436 -0.101049 0.125986 -0.083378 0.014505 0.011302 0.078685 0.208578 -0.039447 0.010919 -0.015697 0.097636 -0.105979 -0.136138 -0.016799 0.388742 0.085627 -0.049119 0.331652 0.040248 0.028390 -0.075437 0.109641 0.111682 -0.103519 0.249646 -0.002348 0.085158 0.027161 0.101134 -0.056690 0.266711 -0.176054 -0.044728 -0.335988 0.018223 -0.369292 -0.185146 0.110816 -0.245514 -0.151312 -0.116879 0.072403 -0.078662 0.026569 -0.021778 0.158233 0.104043 0.025665 -0.374804 -0.221099 -0.090295 0.140671 -0.026595 0.011496 -0.198783 -0.123327 -0.114735 -0.130250 -0.066768 -0.211726 0.199293 -0.091528 0.181719 -0.307257 -0.131162 0.085123 -0.205749 0.097092 0.139521 0.076976 -0.024832 -0.175067 -0.277912 -0.026034 -0.148888 0.093465 0.155182 -0.228543 -0.103416 -0.238068 -0.065501 -0.039969 0.114972
YCK -0.053805 -0.007439 0.077005 0.053876 0.221805 0.022103 0.156753 0.316030 0.169204 0.065754 0.058773 -0.058875 -0.212666 -0.154740 -0.133514 -0.128530 -0.071308 -0.239573 -0.226254 -0.107844 0.013226 0.193332 0.128468 -0.096707 0.185415 0.141897 0.187515 -0.007807 0.053924 0.162963 -0.353058 0.096564 -0.026646 -0.029282 0.083455 -0.113650 0.018866 -0.009467 0.135635 -0.096350 -0.022952 -0.103379 -0.035753 -0.264359 -0.040970 0.327044 0.034147 0.166720 -0.378757 0.175566 -0.015851 0.163723 -0.229647 0.139441 -0.220866 -0.022282 -0.078980 0.013875 0.175625 0.054354 -0.175998 0.093258 0.457649 -0.090087 0.033740 0.171781 -0.020368 -0.363893 0.231940 -0.025260 0.055220 -0.079587 -0.077465 -0.175090 -0.098707 0.020727 0.080627 -0.231046 0.001822 -0.125363 -0.082288 0.178710 -0.124338 -0.387892 0.013359 -0.103154 -0.213297 0.082922 0.025362 -0.067092 -0.249792 0.044111 0.170229 0.263112 0.155918 0.220406 -0.225631 0.038582 0.096920 0.235599 0.073283 -0.019592 -0.047605 -0.090981 -0.245910 0.010540 0.102946 -0.027604 -0.045876 0.023763 -0.234171 -0.141469 -0.013633 -0.002159 0.131599 0.242401 0.010962 -0.002482 0.325791 0.164086 0.027541 0.138917 -0.055893 0.072515 -0.031422 0.075303 -0.002495 0.022286 -0.029718 -0.030644 -0.011386 0.026102 0.192820 -0.033416 0.172972 0.037849 0.003233 0.125545 -0.051281 -0.066563 0.070151 -0.056154 -0.072538 -0.138019 0.024296 -0.081773 0.002393 0.236205 0.075937 -0.079191 -0.338600 -0.001929 0.173137 -0.108490 -0.333133 0.145360 0.125314 -0.219269 0.089243 0.049074 -0.074219 0.116557 -0.095099 0.106383 -0.114022 -0.070682 -0.075573 -0.094563 -0.078676 0.120045 -0.109262 0.019506 -0.254257 0.142779 -0.263198 -0.212867 -0.012498 0.165060 0.049172 -0.155964 0.168467 0.202026 0.108721 -0.086412 0.152448 -0.070899 -0.088253 -0.380563 0.161068 -0.089082 -0.076601 -0.232618 0.068044 -0.175137 -0.018843 -0.075113 0.029978 -0.037606 -0.161696 0.166705
MHH 0.012902 0.047557 0.035266 -0.035238 0.073834 0.153490 0.019430 -0.090842 -0.126897 -0.168174 -0.342556 -0.196398 0.109996 -0.077294 0.164353 -0.504762 0.524328 -0.207365 0.236567 0.204068 -0.167232 0.091885 0.065619 0.047114 0.074095 -0.023011 -0.011686 -0.175252 -0.086248 0.442523 -0.158693 0.168874 0.067698 -0.144907 -0.185793 -0.065684 -0.062480 -0.144843 0.242018 -0.320856 -0.271197 0.110286 -0.073430 -0.020799 0.017218 0.326937 0.175764 0.067086 -0.313705 -0.396898 -0.126468 0.051600 -0.276420 0.107714 0.002508 0.000145 -0.121721 0.194681 0.094385 0.007397 0.197064 -0.104816 -0.121109 -0.349548 0.162973 -0.277767 -0.355043 0.217531 0.080071 -0.075666 0.130880 -0.007930 -0.034868 -0.003294 -0.037987 0.037894 0.226190 -0.290498 0.024385 -0.066733 0.451657 -0.266686 0.249746 0.019975 -0.292486 -0.028422 -0.117837 -0.003861 -0.144432 0.096135 0.171810 -0.347840 0.047006 0.054977 0.122111 -0.017855 0.175124 -0.140598 0.183613 0.019321 0.381794 -0.111117 0.376932 -0.166502 -0.034980 -0.012332 -0.064194 0.098528 0.328104 -0.222441 0.266881 -0.432883 0.090940 -0.186998 -0.021810 -0.356564 -0.238932 0.075873 -0.029549 -0.121137 0.117264 -0.374168 -0.160846 -0.326764 -0.164934 0.084678 -0.323676 -0.204762 -0.090330 -0.012995 0.205025 0.001610 -0.065173 0.081733 0.041409 0.213167 0.313867 0.028666 0.289099 0.045827 -0.022580 -0.197048 -0.219619 0.038938 -0.016171 0.021576 -0.034957 -0.107269 -0.091830 0.019750 -0.169038 0.018177 -0.298116 0.089706 -0.042470 0.438340 0.056889 -0.043728 0.027396 -0.114122 -0.070252 0.477742 0.065634 0.053670 0.317517 -0.085841 -0.236097 -0.100204 0.061813 0.123297 0.138559 -0.120975 -0.076863 -0.149784 -0.010407 0.124043 -0.017996 0.066939 0.092122 0.279206 0.054923 0.067206 0.056858 -0.048637 -0.047373 0.001776 -0.039740 -0.387584 0.150459 -0.044868 0.104352 -0.018727 0.008071 0.095983 -0.150622 -0.106673 0.016803 -0.260064 -0.067954 0.154798
NNC -0.091262 0.012279 0.047055 -0.026312 0.133198 -0.169121 0.143846 -0.097211 0.098916 -0.055458 -0.174007 0.140892 0.082043 -0.068755 0.082517 -0.009099 0.084133 -0.451348 0.094393 -0.196311 0.023190 0.205714 0.054169 -0.037429 0.231629 0.160680 0.106578 0.121535 0.147598 0.252793 -0.060044 0.079818 -0.186495 -0.135863 -0.000215 -0.216863 0.037410 -0.161872 0.176078 -0.136954 -0.082480 -0.116967 -0.114256 -0.009683 -0.075938 0.380403 -0.027327 -0.196718 -0.189964 -0.010015 -0.092424 0.176496 0.104587 0.223924 -0.012499 -0.119836 -0.130736 -0.071665 -0.075386 0.190844 0.207752 0.148963 0.099687 0.024795 -0.034048 0.135779 -0.047958 -0.096494 0.139186 -0.310366 0.114252 -0.212341 -0.010776 -0.143757 0.144416 0.091787 0.078633 -0.269611 0.188212 -0.141571 0.180510 0.029977 0.085698 0.229495 0.055079 -0.081276 -0.065713 0.168535 -0.178198 -0.120712 -0.127273 -0.035565 0.199080 0.015850 0.264823 0.278313 -0.112425 0.120881 -0.132852 0.072560 -0.000729 -0.214381 0.041733 -0.074786 -0.338766 -0.156445 0.167277 0.041904 0.003457 0.086998 -0.251504 -0.000118 0.015194 0.326601 0.258915 -0.160156 -0.047615 0.236746 0.091490 -0.080344 0.390140 0.164620 -0.015339 -0.021854 -0.173465 -0.024439 0.070881 0.211709 0.137831 -0.129477 0.071617 -0.094040 0.061780 -0.116726 0.037427 0.063140 -0.110684 0.230265 0.082365 -0.026439 0.115963 0.072147 -0.457655 0.094309 -0.207081 -0.124096 -0.074924 0.249473 0.124979 0.017450 -0.038005 0.121992 0.035784 -0.155000 -0.110580 -0.262197 0.073181 -0.050583 -0.195638 -0.238536 0.158544 0.146686 -0.103835 0.203509 -0.116890 0.062287 -0.002934 -0.149382 0.039410 -0.045578 -0.195443 -0.071525 0.010477 0.035404 -0.477083 -0.070828 0.224575 -0.022869 -0.002057 0.156383 0.142038 0.138438 0.131917 0.149904 0.032216 -0.207155 0.042736 -0.056091 0.350409 -0.172062 -0.114998 0.044991 0.152853 -0.051967 0.066961 0.019099 -0.144606 0.009169 -0.119504 -0.088344
WIH 0.198464 0.097942 0.054247 -0.077603 -0.139407 0.071246 0.224626 -0.099288 0.217927 0.082308 -0.033575 0.150754 0.226861 -0.152585 0.089854 -0.163916 0.116679 -0.100488 0.042427 0.231446 0.062815 -0.213264 0.089716 0.203971 0.125053 0.170637 -0.150898 -0.049757 0.331513 0.035831 -0.063789 -0.093167 -0.061102 0.482692 0.093171 -0.160073 -0.167229 -0.126047 -0.000002 -0.095054 0.007497 0.327953 -0.151299 -0.483855 -0.068624 0.004102 -0.068371 -0.069079 -0.060334 0.222687 -0.372316 -0.104353 0.153091 -0.125478 0.201765 -0.228641 -0.131198 0.090284 0.294539 0.124477 0.086124 -0.075932 0.333500 -0.179748 0.350822 -0.264536 -0.126535 -0.100358 0.040324 0.247868 -0.052632 -0.136872 0.049986 -0.262148 0.339171 -0.103239 -0.169724 -0.199313 0.111178 -0.334928 0.032657 -0.122492 0.073612 0.181457 0.017210 0.021541 -0.083340 0.160414 -0.256637 -0.029259 0.040873 -0.106172 -0.060868 0.086266 0.079136 0.099254 -0.091225 0.031652 -0.321788 -0.168796 -0.107318 -0.151558 0.438264 -0.240569 -0.250387 -0.089415 0.004076 0.196618 -0.018671 0.018149 -0.015449 0.028215 -0.006427 0.141396 0.203663 0.014339 0.000957 -0.142176 0.007801 -0.018815 0.437592 0.136058 -0.038863 0.147879 -0.048665 -0.001970 0.245340 0.132775 0.248363 0.061881 0.093195 0.215431 0.199496 -0.007276 0.147380 0.116686 0.233567 0.132730 0.032124 -0.072088 -0.081203 0.031179 0.083088 0.404290 0.187313 0.183289 -0.479309 0.105911 0.148876 -0.090311 0.091866 0.039152 -0.228435 0.377028 0.009766 0.411791 0.255580 0.204510 0.223486 0.003170 0.120068 0.040807 0.148719 -0.048824 -0.198286 -0.022503 -0.016907 -0.031420 -0.067169 -0.462688 -0.125238 0.076730 0.397850 0.273371 -0.316403 -0.017975 -0.117677 0.284550 -0.031719 0.011495 -0.042274 0.020466 0.233764 -0.011520 0.124993 -0.296019 0.535430 0.038071 0.165433 -0.114146 0.002280 -0.253976 0.062924 -0.119706 0.157047 -0.075245 -0.014445 -0.145801 0.096480 -0.090419
YTC 0.177307 0.259020 -0.059665 0.097632 0.165435 -0.269452 0.054354 0.015493 -0.204459 0.140837 0.371855 0.063404 0.091566 -0.178283 -0.108657 0.098441 0.230178 -0.476897 -0.117584 0.223283 0.090613 0.107395 0.071131 0.059277 0.233203 0.109246 -0.104147 -0.150878 0.014740 0.206174 -0.170981 0.228183 -0.202823 0.250015 -0.124454 -0.202769 0.196305 -0.042468 0.031801 -0.084155 -0.207339 -0.001579 -0.249631 -0.014933 -0.226513 -0.231550 -0.288807 0.084841 0.031148 -0.150667 0.143865 0.365807 -0.058013 0.191135 0.021810 0.152086 -0.079753 -0.249112 0.062502 -0.048392 0.079532 0.397603 0.100208 -0.050510 -0.175853 0.037548 -0.166386 0.080147 0.086611 0.119900 0.198501 -0.305658 -0.127870 0.090487 -0.221890 0.134071 -0.026348 -0.030584 0.061036 -0.178908 -0.142023 -0.222253 0.009567 -0.009723 -0.019808 0.025323 -0.207924 0.159758 0.309252 -0.122378 0.109775 -0.179600 0.039285 0.201048 -0.000403 0.049794 0.077684 0.095745 -0.064426 -0.110533 0.288957 -0.030675 0.357630 -0.164119 -0.195899 0.022871 0.223419 -0.009130 -0.179276 -0.350348 -0.199214 -0.154083 0.040968 0.000046 0.334284 0.046000 0.047786 0.221130 0.282114 -0.123508 -0.016027 0.103556 -0.237580 0.007706 -0.084610 -0.086747 -0.125598 0.372258 0.000327 -0.307902 -0.264251 -0.150213 0.026484 -0.106664 0.033614 0.287685 0.208799 -0.027257 0.417340 -0.134137 -0.136642 -0.135293 -0.096054 -0.175092 0.003972 0.131609 -0.075673 0.111808 0.274307 0.203732 -0.301441 0.162436 -0.129014 0.193044 -0.213123 0.116601 0.037588 0.166569 0.120236 -0.109795 -0.427779 0.061845 -0.154809 -0.045928 -0.026467 -0.177036 -0.212983 -0.137791 -0.130584 -0.052873 -0.146790 0.128499 -0.140917 0.143553 -0.278755 0.000583 -0.165944 0.057150 0.091154 -0.101820 -0.171827 0.223068 0.004825 0.211720 0.040559 -0.156422 0.137609 -0.229664 0.142523 -0.540087 -0.037163 0.072476 -0.020275 -0.005729 -0.118890 0.148250 -0.235768 -0.054040 -0.316777 -0.043259
SHC -0.103337 0.130630 0.077564 0.096457 -0.066414 -0.134756 -0.148232 -0.189307 0.239074 -0.076655 0.058986 0.117146 0.138487 -0.108282 0.242971 -0.065507 0.084035 -0.311839 -0.311880 0.078760 0.165431 0.163088 -0.070785 -0.132747 0.125877 0.207263 0.082722 0.095032 -0.054181 0.044693 -0.043568 0.070474 -0.279401 -0.129521 -0.096489 -0.035353 0.015565 0.071844 -0.011347 -0.537860 -0.164913 -0.117649 0.173852 0.161107 0.248669 -0.120004 -0.223137 0.042144 0.132430 -0.151768 0.012923 -0.021574 -0.005616 0.191634 -0.061564 0.036932 0.213683 0.018112 0.130634 0.166031 -0.038499 0.037375 0.406474 -0.084851 -0.213979 -0.084448 0.011362 -0.208246 0.217562 0.041849 -0.275005 0.081540 -0.177726 -0.235889 0.132668 0.200635 0.111083 -0.161842 0.133576 -0.103711 0.002159 0.313439 -0.095444 -0.076986 0.026274 0.006993 -0.178213 0.093499 -0.021982 0.065598 0.022779 -0.243085 0.099300 0.141346 0.438588 0.231536 0.052419 -0.065216 0.128472 -0.083797 0.310365 -0.217959 0.222890 -0.084133 -0.358296 -0.064571 0.145974 -0.113584 -0.100517 -0.018891 -0.006224 -0.017639 0.001862 0.253207 0.076563 -0.040184 -0.204961 0.150386 -0.109741 0.087015 0.141094 0.294104 0.112862 -0.037142 -0.066613 -0.164556 -0.076806 0.149200 0.145222 -0.039941 0.160901 0.154476 0.042100 -0.096516 0.148967 0.217990 0.017140 0.198833 0.088766 -0.141769 0.217503 -0.297392 -0.397799 0.009301 0.099036 -0.113657 -0.058351 0.077719 -0.252731 0.224020 -0.024966 0.032674 -0.078374 0.170460 0.034214 -0.082823 0.281977 -0.239054 0.198036 -0.006833 -0.075214 0.056934 0.050006 -0.088326 -0.117935 -0.177241 0.057189 0.358465 -0.149760 -0.115804 -0.194707 0.042710 -0.056533 0.485475 -0.088699 -0.075494 0.220539 0.292041 -0.008047 -0.285234 0.004837 -0.042187 0.026137 -0.088849 -0.339900 0.173578 0.111986 0.090818 0.223542 -0.020151 -0.027585 0.073974 0.047034 0.002507 -0.143123 -0.164415 -0.023397 -0.136786 0.019272 -0.188934
QCP -0.085423 0.179798 0.202692 0.013104 0.405078 -0.027188 0.351728 0.191603 -0.045228 0.153490 0.007509 -0.005249 0.122238 -0.260026 0.362235 -0.239973 -0.185259 -0.424667 -0.148267 0.018073 0.232279 0.086001 0.058520 0.004797 0.183541 0.405288 0.108958 0.101704 -0.156842 0.192438 0.150256 -0.065515 -0.128017 -0.101155 0.007690 -0.029501 -0.237479 -0.084729 0.058436 -0.302424 -0.065196 0.110327 -0.015085 0.131373 0.136985 0.055655 -0.079493 0.128645 -0.208878 -0.076355 0.040636 0.158654 -0.195177 0.335492 -0.183612 0.188607 -0.181888 0.204490 0.422179 0.193656 -0.109011 0.082695 0.622561 -0.269558 -0.100286 0.028606 0.154401 -0.340283 -0.012933 -0.034147 0.079403 0.079945 -0.089038 -0.042022 0.089574 -0.044836 -0.002380 0.145801 -0.062358 0.028155 0.045254 0.057040 -0.113101 -0.487004 0.015734 -0.018974 -0.040858 0.416734 -0.168023 -0.110663 -0.325911 -0.203378 0.060746 -0.057232 -0.007931 0.140523 -0.384263 0.079562 -0.210107 0.102026 0.085765 0.108157 0.113393 -0.029325 -0.395120 0.234692 0.004958 0.093842 -0.177064 0.062687 -0.098842 -0.090182 0.096630 -0.022578 0.211904 0.268308 0.059781 0.374635 0.016560 0.009460 0.034040 0.088421 -0.172194 0.183358 0.059547 -0.082171 -0.298450 0.267342 0.294817 0.096050 0.012671 -0.100608 -0.083737 -0.152968 0.250446 0.401376 0.159593 -0.014243 -0.151248 0.072502 -0.003509 0.004181 -0.069084 -0.076119 0.227278 0.107291 0.060121 -0.089919 -0.001392 -0.014236 0.354486 -0.162796 0.132630 -0.165669 -0.373116 0.087749 -0.087940 -0.231818 0.300452 -0.230418 0.028739 0.443002 0.034122 0.243928 0.014267 0.086118 -0.254651 0.029767 0.132514 0.015129 -0.004777 -0.214154 -0.069707 0.158205 -0.034168 0.050396 0.151223 0.006610 0.280606 -0.103088 0.093611 -0.162769 -0.063989 -0.001758 -0.057602 0.007792 0.140955 -0.158815 0.092258 -0.064170 -0.010952 0.076530 0.185503 -0.302150 -0.075370 -0.065891 0.054446 0.259941 -0.418703 0.114310
CFY -0.120018 -0.059161 -0.105756 -0.000007 -0.012021 0.080448 0.042669 -0.106252 -0.039671 0.059683 0.031957 -0.046304 -0.039831 0.273663 0.022848 -0.054900 0.065144 -0.171892 -0.083546 -0.101862 0.077890 0.298105 0.038313 0.123208 0.223085 0.135636 -0.006527 0.308398 0.052272 0.161313 0.036465 0.279687 -0.305006 -0.133895 -0.041930 0.037038 -0.152867 -0.219350 0.012900 -0.087754 0.232071 -0.068489 0.366570 0.145093 -0.389874 0.116333 0.093528 -0.257389 -0.271489 -0.072290 -0.124786 -0.021845 0.004733 0.209199 0.237523 -0.164172 0.094532 -0.052394 0.253089 0.236448 0.110956 -0.003125 -0.014001 -0.006061 0.125432 -0.023032 0.031347 -0.147056 0.051779 0.002152 0.045608 -0.293623 0.085314 -0.280719 -0.016167 0.101747 0.008616 -0.047311 -0.017256 -0.243187 0.249430 -0.298445 0.310562 -0.027326 0.098085 0.042666 0.148829 0.212031 -0.221658 -0.220865 -0.265925 0.203569 0.142244 0.233583 -0.064986 0.316549 -0.081739 0.036991 -0.043877 0.260139 0.246274 -0.235369 -0.011494 0.149283 -0.435716 -0.315837 0.186845 0.064153 0.034613 -0.019767 0.163019 -0.207282 0.056919 -0.041868 0.240043 -0.123042 0.020378 0.297842 -0.002386 0.150548 0.262899 0.111795 0.123657 0.120958 0.111967 0.115605 0.007107 0.281906 -0.042390 -0.064539 0.118762 -0.135686 0.139054 -0.027517 -0.033675 -0.232246 -0.129013 0.384154 -0.300336 -0.008014 -0.174686 -0.166951 -0.387126 -0.192079 -0.096294 -0.081547 -0.092964 0.035842 -0.059508 -0.084770 0.090992 -0.027061 -0.443952 0.064404 -0.035404 0.066466 0.220009 0.167989 0.197391 0.092169 0.058876 0.086691 -0.020626 -0.149972 0.166283 -0.084711 -0.117856 -0.099916 -0.036314 -0.213153 -0.336147 -0.087095 -0.085535 0.238484 0.038881 -0.015344 0.011860 0.183804 0.045370 0.056093 -0.002482 -0.042651 0.176093 0.066804 -0.165654 -0.031139 0.085430 -0.162646 0.264862 -0.125231 -0.121207 -0.046793 -0.025119 -0.061130 -0.145334 -0.098577 0.049318 0.080443 -0.018082 0.138988
CTY -0.330293 0.367513 -0.326348 -0.334975 0.003655 0.017547 0.262661 -0.046807 -0.010638 0.020379 0.381747 0.095217 -0.112191 0.056032 -0.200930 -0.371990 -0.060004 -0.427814 0.037796 -0.132372 -0.205608 0.215399 -0.109556 0.130795 0.199650 0.075679 0.295518 -0.004797 -0.140345 0.158363 0.092518 -0.059706 0.020296 -0.049054 -0.076187 -0.254420 0.136730 0.024103 0.350446 -0.150569 0.278315 0.046008 0.084749 0.106807 -0.277402 -0.048527 0.047843 -0.290286 -0.104031 0.214086 -0.074977 0.299006 0.306896 -0.168131 -0.178378 0.178224 -0.336000 -0.152107 0.194739 -0.115158 0.031945 0.200107 -0.195659 -0.277883 0.358501 0.407699 0.067894 -0.182495 -0.024796 -0.034065 -0.059633 -0.128692 0.067931 -0.321098 0.012328 0.082318 0.025498 0.136524 -0.086614 -0.109390 -0.328543 -0.047522 0.191092 0.104221 -0.005605 0.073720 -0.033933 0.152707 -0.009281 -0.258173 -0.152736 0.069263 0.237963 0.197300 -0.036259 0.071659 -0.149044 -0.131917 -0.060755 -0.002707 0.227969 -0.193405 -0.082855 -0.075723 -0.250291 -0.114948 0.005514 0.041886 -0.154854 0.070201 0.347912 -0.091164 0.421333 0.070491 0.352439 -0.125497 0.141982 0.229208 0.032150 -0.140639 0.241647 0.163072 -0.019772 -0.158317 -0.342100 -0.291541 -0.082804 0.342170 -0.002875 0.007308 -0.106489 -0.124000 -0.223988 -0.079447 -0.155714 -0.025403 -0.021435 0.225416 -0.130528 -0.045052 -0.097247 -0.224901 -0.120828 -0.358730 0.033138 -0.080554 -0.075601 0.348001 -0.076906 -0.176874 0.197717 -0.131270 -0.037663 -0.070215 0.094633 0.276227 0.440176 0.202776 0.127681 -0.124262 -0.253525 0.259139 0.124091 0.186037 0.226027 -0.054606 -0.163146 -0.133765 -0.257598 -0.067909 -0.157983 -0.048326 -0.029748 0.506500 -0.163740 -0.006244 -0.192291 -0.028213 0.077651 -0.181935 0.163219 -0.217741 0.260898 0.307358 -0.106389 0.125039 -0.130687 -0.069526 0.248511 -0.155354 0.131883 0.102310 0.005748 -0.144104 0.073479 0.054435 0.120363 0.080311 -0.199402 -0.039525
CGW -0.483051 0.074798 0.045281 -0.167342 -0.161371 0.056736 0.338021 -0.018263 -0.397007 0.044468 -0.235337 0.311395 0.331489 -0.155937 -0.072307 -0.145419 -0.275632 -0.383980 -0.057512 0.438138 -0.126847 0.233595 -0.084585 -0.121090 -0.060304 -0.128107 0.351876 0.501574 -0.514648 0.081179 0.061318 0.243118 0.175463 0.255367 -0.042360 0.091759 -0.115540 -0.232566 -0.067174 0.038789 0.184590 -0.569326 -0.061258 -0.170114 0.161583 0.119534 0.348478 0.037596 -0.115122 -0.038020 0.381179 0.010225 -0.100213 -0.293647 -0.526751 0.070231 -0.610322 0.357876 0.231907 -0.261133 -0.209260 0.055439 0.251584 -0.119276 0.043006 0.276290 -0.288175 -0.409860 0.281207 -0.532463 -0.044716 0.272595 0.195617 0.056747 -0.267771 0.211291 0.477767 -0.064432 -0.091131 0.052063 0.161999 0.072672 0.661007 0.023102 -0.067241 -0.115002 -0.164213 -0.027337 0.130668 -0.017795 -0.249660 -0.225426 0.130640 0.251904 -0.204112 0.004591 0.195716 0.239993 0.163205 0.524893 0.054068 -0.022983 0.273919 -0.234339 -0.016523 0.136419 0.533662 0.110371 0.161889 0.309655 -0.235574 -0.292377 0.333873 -0.390382 -0.032775 0.174918 0.026085 -0.171614 -0.413905 -0.240269 0.323822 0.192750 -0.148236 0.022307 -0.698650 0.170177 0.170732 -0.024004 0.117703 0.147495 -0.136396 0.041230 0.156636 -0.021596 -0.310300 0.145020 0.140306 0.520968 -0.234401 0.066537 -0.242260 -0.072097 0.483110 0.014590 -0.097695 0.286849 0.476294 -0.020600 0.040055 -0.354058 -0.089278 0.052923 -0.202957 -0.422822 -0.114905 0.043694 0.668935 0.030950 0.223666 0.015284 -0.639163 0.240416 0.294410 0.182606 0.025226 -0.010737 -0.448926 -0.025400 0.141912 0.081835 0.024832 0.731414 0.067101 0.226413 0.164124 -0.088021 -0.251043 -0.103562 -0.145809 -0.412232 -0.011399 -0.038650 -0.104097 0.178507 0.295695 -0.303899 -0.013645 -0.027546 0.224429 -0.179971 -0.089422 -0.129180 0.275607 0.039491 -0.151945 -0.102433 -0.011021 -0.272955 0.346568 -0.459578
VMW -0.160911 -0.038269 -0.026539 -0.273689 -0.039645 0.229428 0.045186 -0.040267 -0.231577 -0.065937 -0.105364 -0.096371 -0.119026 0.276192 -0.161165 -0.398559 -0.070974 -0.168331 -0.119515 0.086097 -0.145899 0.233061 0.149324 0.045704 0.277035 -0.120104 -0.067906 -0.026145 -0.240211 -0.013796 -0.213470 0.049767 -0.054417 -0.055313 -0.091833 -0.196651 0.006278 -0.115619 -0.045214 -0.252354 0.124490 0.265587 0.006750 -0.199996 -0.209741 0.080668 -0.025232 -0.199589 -0.076557 0.032862 -0.185521 0.139896 -0.017514 0.040505 0.041996 0.001999 0.064640 -0.164766 0.166981 0.048093 -0.230572 -0.079848 0.138154 -0.067551 -0.230886 -0.114931 0.197274 0.197031 -0.075204 0.159669 -0.094995 -0.044206 -0.095192 0.117487 0.332830 -0.076004 0.229827 -0.020826 -0.181979 -0.260053 0.007095 -0.056191 0.143382 0.191107 -0.160531 0.019073 -0.133049 -0.002308 0.082344 -0.278333 -0.002029 0.121235 -0.093216 -0.069031 -0.068022 0.220126 -0.097152 -0.077460 -0.109689 0.259636 -0.018447 -0.187110 0.237694 -0.050693 -0.094390 -0.052423 -0.439966 0.141729 0.075774 -0.061993 -0.125564 -0.065106 0.066512 -0.196232 -0.167282 0.254393 0.055788 -0.126275 0.019032 0.085974 0.065052 -0.080139 0.104001 0.033136 0.136151 -0.276937 -0.127284 0.176645 -0.012301 -0.006546 0.066131 0.219107 0.268981 -0.022660 0.071606 -0.085028 -0.062511 0.186978 0.054154 0.150786 -0.086154 -0.259822 0.159411 -0.041337 -0.160812 0.157748 -0.124522 0.279212 -0.089028 -0.240160 -0.282824 0.154693 0.181240 0.186814 -0.014724 -0.128188 0.315829 -0.140980 0.233588 0.161303 -0.162856 0.207653 0.045200 -0.392511 0.007056 0.210772 0.045972 -0.058476 0.090527 0.158563 0.250988 -0.075603 0.036313 0.369073 -0.346866 0.150242 -0.245865 0.199535 0.066653 0.076349 -0.024173 -0.083042 0.029727 -0.003439 0.276680 -0.064964 -0.049824 -0.075651 0.186539 0.044277 -0.171558 -0.126329 0.185134 -0.064631 -0.169587 0.087817 0.109138 -0.013266 0.053506 0.060629
IWM 0.026202 0.037138 -0.206876 0.015496 -0.130258 -0.212367 0.184384 -0.184389 -0.115762 -0.031632 -0.181383 0.272741 0.180472 0.138136 -0.091795 -0.086432 0.106188 -0.027595 -0.168326 0.132915 -0.111536 0.211317 0.109878 0.036167 0.088802 -0.177469 -0.120362 -0.065186 -0.136892 0.301099 -0.119669 -0.128695 0.193210 0.008439 -0.201429 -0.057543 -0.092875 0.065242 0.160341 -0.044022 0.108536 0.201140 0.045114 -0.256170 0.159821 0.131399 -0.078482 -0.081904 0.001727 -0.133669 0.099051 -0.043266 -0.134989 -0.049565 -0.173305 -0.109176 0.162049 -0.093482 0.134056 -0.008836 0.108476 0.028693 0.205378 -0.045814 0.040801 -0.090219 -0.110845 0.029262 0.156964 0.056651 -0.055881 0.144894 -0.029675 0.157272 0.106990 0.151285 0.163749 0.050744 -0.059640 -0.356906 0.093672 -0.074529 -0.015886 0.005439 0.000753 0.051522 -0.015001 0.120305 0.036075 0.073638 0.063736 -0.118980 -0.003769 0.058061 0.128221 0.168557 -0.113637 -0.050457 -0.254030 0.139766 0.126983 -0.254971 0.075856 -0.166747 -0.170920 -0.066067 -0.292119 -0.286646 -0.089877 -0.007944 -0.076809 0.109484 0.017497 -0.084787 -0.062203 -0.052925 -0.035921 -0.115568 -0.094416 -0.206356 0.007944 -0.101701 -0.091600 -0.350344 -0.056000 -0.097854 0.022482 0.049359 -0.008069 0.185872 0.126549 0.158200 0.133531 -0.149559 0.066680 -0.082021 0.133882 0.151982 -0.045486 0.068539 -0.026395 -0.031109 0.197011 0.199969 0.065630 0.190272 0.215667 0.563365 0.000185 -0.241769 -0.093589 -0.157618 -0.093857 -0.054511 -0.016275 0.012024 0.123722 0.046995 0.054276 -0.051888 -0.094093 0.148196 0.175390 -0.084366 0.123962 -0.150850 0.028650 -0.016574 -0.267215 0.101465 -0.144438 -0.227724 -0.069119 0.239207 0.022727 -0.003869 -0.231541 -0.043118 0.096261 0.137909 0.002490 0.049357 0.082378 -0.026348 -0.049599 -0.235622 -0.062263 -0.234510 -0.006670 -0.231218 0.032510 -0.331861 0.114071 0.245668 -0.048613 0.109217 -0.115502 0.044135 0.108239 0.190876
NHM -0.429671 -0.136595 -0.020916 0.025869 0.051057 -0.106133 -0.220296 -0.213399 0.064150 0.145374 -0.194792 -0.207798 -0.106599 0.270801 -0.127505 -0.132587 0.163693 -0.133655 -0.115384 -0.045569 0.119879 0.202665 -0.175661 -0.049624 0.038921 -0.158001 0.113622 0.044482 -0.109698 0.393368 -0.125229 -0.296098 -0.178154 0.060784 0.013554 -0.109820 -0.026971 -0.050315 -0.053512 0.009406 -0.122176 0.198937 -0.017373 -0.189595 0.000462 0.235976 -0.112631 -0.029071 -0.097363 -0.078733 0.072168 0.177142 -0.260723 0.011919 -0.205962 0.040741 -0.004890 -0.166444 -0.057145 -0.266298 0.016958 -0.206219 0.025420 -0.232378 -0.079613 0.051095 0.000354 0.015131 0.236776 0.007364 -0.230130 -0.283713 -0.201074 0.239637 0.002592 0.368829 0.143829 -0.277759 0.085490 -0.153017 0.009741 -0.299178 -0.118914 -0.111672 0.046181 0.002012 0.002900 -0.424050 0.193442 -0.054865 -0.011867 -0.017974 0.222678 0.046833 -0.057720 0.057576 -0.084809 0.033973 0.167686 -0.044345 0.082810 -0.086641 0.371581 -0.051675 -0.420652 0.074413 -0.138804 -0.000469 -0.157482 0.142563 -0.107892 -0.037173 -0.110500 -0.052824 0.023056 0.027559 -0.011615 0.092591 -0.053250 0.117618 0.213625 -0.231670 -0.276591 0.164417 -0.056169 -0.106327 -0.306317 0.136918 0.303156 0.121645 -0.065749 0.172365 0.097298 0.098368 0.048991 0.081026 0.159378 0.362200 0.268007 0.007880 0.031492 -0.280187 -0.151322 0.110363 -0.156023 0.051157 -0.103453 0.134355 -0.074753 -0.014845 -0.269222 0.117195 -0.213744 -0.051641 -0.092042 -0.077916 0.052095 -0.035375 0.017456 0.001426 0.173173 -0.095091 0.184594 0.208712 0.165837 -0.157756 -0.082570 0.124574 0.104471 -0.192680 -0.159730 -0.041462 -0.186833 -0.141344 -0.222598 0.074164 -0.203422 -0.193964 -0.104997 0.033409 0.189924 -0.000357 0.034654 -0.078362 0.023432 0.007232 -0.170487 -0.244881 0.073054 0.081768 0.060495 0.002706 -0.179211 -0.142204 -0.181470 -0.143668 0.126663 -0.117673 0.065791 -0.291423
YEC 0.135114 0.014382 0.016183 -0.137137 -0.103756 0.186178 -0.394868 0.091255 0.041254 0.304293 0.182062 0.264530 -0.014531 0.084517 -0.534401 -0.097745 0.038366 -0.318695 -0.205121 -0.473156 -0.069342 0.327416 0.255724 0.062559 0.380964 0.251030 0.237571 -0.227900 0.071346 0.558003 0.062883 0.158813 -0.079404 -0.014272 -0.230723 -0.197921 0.213954 0.222040 0.122588 0.081393 0.128528 -0.123828 -0.111882 0.193997 0.208841 -0.109284 -0.048755 0.160833 -0.330369 0.039421 0.436123 0.053860 0.230002 0.022789 -0.144364 -0.010542 -0.033185 0.014815 0.323469 -0.205583 -0.378265 0.301543 0.057593 -0.260376 -0.077454 0.109369 -0.176532 0.137197 -0.047052 -0.301343 0.049246 -0.095721 0.100098 -0.336516 0.369891 0.733372 0.197809 -0.017613 0.158050 -0.232177 -0.056923 -0.122306 0.378735 0.159852 -0.347229 -0.152986 0.059858 -0.118297 0.014179 -0.039199 -0.199418 -0.236765 0.246198 -0.078593 0.129005 -0.047197 -0.013452 -0.066006 -0.099014 0.343767 -0.239589 -0.001257 -0.111863 -0.284764 -0.270681 -0.319759 0.258503 -0.341752 -0.290701 -0.069668 -0.092758 -0.267206 0.051055 0.192350 0.051721 0.324912 0.127860 0.382368 0.370644 -0.182367 0.190537 0.078764 -0.121983 -0.110548 0.187602 0.048418 0.182239 0.293984 -0.373700 -0.298375 0.009447 0.174941 0.132751 -0.200971 0.102152 0.316628 -0.166207 -0.141458 0.271810 0.312330 0.468855 -0.327580 -0.159186 0.055601 -0.119282 0.119467 -0.115173 -0.182991 -0.052893 -0.183474 0.302888 0.374725 -0.092462 -0.158920 -0.243969 0.212917 0.184827 -0.209399 0.052918 -0.222893 -0.205281 0.076066 -0.220008 0.712768 -0.289461 -0.109456 0.088287 0.163551 0.132623 0.106576 -0.270545 -0.079646 -0.034156 -0.041977 0.138430 -0.247585 -0.003882 -0.080747 0.024220 0.277969 0.000355 -0.144703 0.303301 -0.242823 -0.033363 0.169644 0.254792 -0.133874 0.235738 -0.147529 0.003078 -0.240411 -0.243639 0.129215 0.230712 0.005577 -0.127118 -0.353738 0.053460 -0.009780
KCT -0.208232 0.046532 0.077893 -0.087224 0.226265 0.038504 0.048906 0.352986 0.164774 0.160912 0.263345 -0.141835 -0.199729 -0.149512 0.015707 0.149662 0.120133 -0.459844 -0.347966 -0.084539 0.178535 0.449796 -0.018742 -0.130194 0.134983 0.150231 0.218642 0.097409 0.243060 -0.020501 0.019113 0.022141 -0.167975 0.124892 -0.004374 -0.061522 -0.033146 -0.141348 0.168117 -0.103995 -0.167233 0.371811 0.323022 -0.115862 -0.103388 0.309263 -0.152205 -0.139597 -0.282254 0.006345 0.034578 0.268657 -0.073355 0.165194 0.085574 0.270149 -0.150377 -0.055604 0.135618 0.163014 -0.207977 -0.010736 0.225336 -0.151626 -0.087815 0.153044 0.178795 0.120192 0.159983 -0.019423 0.267581 0.129361 -0.165999 -0.205908 0.126026 0.279947 -0.073399 0.152454 -0.195613 -0.272962 0.076281 -0.087931 0.323833 -0.287063 -0.036052 -0.054376 0.079160 0.042836 -0.372131 0.085168 -0.395385 -0.123228 0.026662 -0.118263 -0.106362 0.327999 -0.307613 0.037405 -0.005048 0.069648 0.316438 0.039892 0.057152 -0.161996 -0.308885 -0.353507 0.100637 -0.050418 -0.081149 0.025873 -0.304757 0.089881 0.137556 0.111881 0.364944 0.254869 0.385643 -0.013072 0.174577 -0.030294 -0.003519 0.109011 -0.170770 -0.106965 -0.085335 -0.075693 -0.019339 0.170154 0.246799 0.202576 0.009375 0.016078 0.105221 -0.261986 0.237375 -0.199806 -0.062718 0.128573 -0.081406 -0.064020 0.187554 0.015557 -0.222673 -0.210663 -0.024000 -0.035536 -0.040785 0.177505 0.071395 -0.008446 0.017853 0.100815 0.153506 -0.044116 -0.402454 0.079145 0.089479 -0.098797 -0.079361 -0.116155 -0.058013 0.050607 -0.074282 0.338387 -0.122939 0.016281 -0.131353 -0.014047 -0.109046 -0.040457 0.148192 -0.230103 -0.046631 0.303178 -0.296657 -0.145836 -0.179802 0.007473 -0.219187 -0.150063 0.133092 0.164160 -0.219631 0.101689 0.024267 -0.032585 -0.081820 -0.338374 0.108861 0.075560 0.086211 -0.081980 -0.000627 -0.157359 -0.041049 0.167689 -0.044454 0.013116 -0.337196 0.146634
QFC -0.281467 -0.114541 0.140958 -0.116002 -0.062483 -0.044152 -0.099534 -0.223110 -0.161749 0.050728 -0.044461 0.056142 0.017523 0.304145 0.186585 0.004503 0.004761 -0.397296 -0.290816 0.104110 0.090937 0.271274 -0.019157 -0.111378 0.221453 0.118477 -0.026478 0.070472 -0.003727 0.202440 -0.075218 0.268939 -0.196150 0.177777 0.074156 -0.059738 -0.094355 0.080758 0.105974 0.068600 0.277180 -0.053410 0.212063 0.046282 0.129397 -0.158427 -0.192161 0.111596 -0.083437 -0.129097 -0.068790 0.289200 0.057435 -0.158873 -0.027161 -0.151279 -0.029168 0.158579 -0.150951 0.096266 0.022102 0.074170 0.223232 0.034536 0.081733 0.099820 0.033751 -0.167842 0.193333 -0.276456 -0.052601 -0.021445 -0.129433 0.022309 0.134310 0.305984 0.041502 -0.087030 0.131094 -0.176583 -0.225212 0.196836 -0.032671 0.046026 -0.063563 -0.183319 -0.304708 -0.086309 0.103426 -0.119833 0.116537 0.030856 0.179159 0.045232 -0.060344 0.167705 -0.137364 0.057068 -0.047791 0.088939 0.195464 -0.076389 0.188584 0.061641 -0.508460 -0.098811 -0.018440 0.073255 0.035068 0.110185 -0.231418 0.114401 -0.001859 0.068932 0.232335 0.013644 -0.006787 0.077059 -0.007254 -0.045929 0.215590 -0.151573 0.135298 -0.053222 -0.146110 -0.217172 0.061570 0.116125 -0.048057 0.239315 -0.168334 0.228278 0.076358 0.095834 -0.102598 0.201576 0.069200 0.161201 0.059547 -0.068421 0.069908 -0.224402 -0.058307 0.195669 0.154860 0.210356 0.055574 0.237785 -0.076422 -0.113121 -0.180921 0.212379 -0.042771 0.116146 -0.076018 -0.114166 0.101810 0.113385 0.247477 -0.199543 0.026296 0.199012 -0.006058 0.104644 -0.304582 0.084738 -0.106610 0.130992 -0.272872 -0.065487 -0.011077 -0.052625 -0.372036 0.207474 -0.146360 0.134977 -0.021013 0.168193 -0.107371 0.102533 -0.022032 0.379198 0.069171 0.282677 -0.030034 0.029744 0.058165 -0.020280 0.128494 0.130876 0.144189 -0.195807 0.026375 0.063700 -0.129830 -0.047309 -0.030886 0.103507 -0.179378 -0.070392
HFW -0.342871 0.038561 -0.072127 0.083453 0.207094 -0.323195 0.121915 0.100524 0.166355 0.100414 -0.193962 -0.134540 0.171925 -0.140649 -0.156817 0.000522 -0.253745 0.143114 0.091352 0.142471 0.014737 -0.035987 0.071209 0.073031 0.236888 0.039703 0.319391 0.192154 -0.219324 -0.132333 -0.235995 -0.214131 0.179384 -0.559699 -0.040377 0.089004 0.001922 -0.169176 0.295910 -0.092731 -0.000391 0.047418 -0.075320 0.234917 -0.250888 -0.031919 -0.189860 0.055195 -0.363070 -0.228551 -0.415577 -0.034260 -0.160650 -0.257043 -0.305982 0.053175 -0.005697 -0.086657 -0.084567 -0.140306 -0.167055 0.181564 0.267384 0.105681 0.092466 -0.082777 -0.287277 -0.087149 0.164875 -0.248890 -0.016889 -0.435215 -0.245377 -0.406135 -0.197946 -0.043432 0.222033 -0.084286 0.133207 -0.199759 0.203998 -0.275467 0.057838 -0.229646 0.082827 -0.194917 -0.181271 0.152333 -0.190452 0.091635 0.206316 -0.288149 -0.170761 0.054584 -0.146250 -0.083599 -0.239245 0.335574 -0.080255 0.054958 0.072434 -0.360920 0.141704 -0.339203 0.070454 -0.096921 -0.404024 -0.011380 0.266686 -0.091212 -0.047027 -0.168951 -0.356938 -0.199884 0.056276 0.069334 0.124132 -0.402385 -0.098772 0.114991 -0.041320 -0.195252 0.012497 0.035880 -0.166603 0.032365 0.014712 0.322460 0.108777 0.384518 0.000438 0.037976 -0.012076 0.178217 -0.088704 -0.004045 0.004683 0.014203 0.016243 0.270132 0.184701 0.238805 0.176566 0.159401 -0.112962 0.222403 -0.036916 0.331996 -0.172640 -0.545226 -0.162793 0.284121 -0.333929 0.161869 -0.424725 -0.063473 0.093857 -0.233337 0.112725 0.210147 0.144573 0.241759 -0.181713 -0.074585 -0.072372 -0.322475 0.058829 -0.163165 0.260473 -0.006022 -0.136538 -0.210693 -0.146903 -0.275002 0.032160 -0.143621 0.250663 0.186273 0.025937 -0.048886 -0.476182 -0.018720 0.052056 -0.490878 0.106452 -0.202348 0.257105 0.055278 0.243471 -0.465495 0.164190 0.152041 0.322651 0.283923 -0.033615 0.273624 0.355636 0.087346 0.049135 0.089866
WTH 0.236284 -0.113385 0.182831 0.023900 0.027702 0.044211 0.251372 -0.024399 -0.047721 0.087272 0.123737 0.232626 -0.149256 -0.100719 -0.003229 -0.024017 0.094274 0.088779 -0.213810 0.066926 -0.198681 0.035998 0.009605 0.039564 0.052951 0.037138 0.020662 0.304695 0.003669 0.400944 -0.086543 0.096451 -0.021226 0.097705 -0.021022 0.223435 0.345356 -0.218487 0.071997 -0.035588 0.134763 0.104083 0.083238 -0.145128 0.052662 -0.070974 -0.137806 -0.002036 -0.266887 0.112872 -0.368033 -0.085950 0.016564 0.100552 0.205274 -0.006455 -0.079368 0.057662 0.166168 -0.134561 -0.137491 0.229684 0.086758 -0.169190 0.125729 -0.295165 -0.069654 -0.000038 0.023350 0.111831 -0.066509 -0.043203 0.103429 0.017690 -0.022632 0.026725 0.002419 -0.075777 0.054396 -0.200582 0.174727 0.050426 0.121552 -0.022701 0.056856 -0.021223 0.055358 0.026273 -0.116596 -0.151469 0.251650 -0.016610 0.070470 0.024595 0.149114 -0.128642 -0.037889 0.008160 -0.048113 0.134820 0.237962 -0.155020 0.176306 0.041669 -0.263294 -0.079319 0.078737 0.203429 0.203428 0.024046 0.010648 -0.266147 -0.037711 -0.016123 -0.154353 -0.153822 -0.156822 -0.115838 -0.071947 -0.112368 0.043257 0.005372 -0.222500 0.067942 -0.032636 -0.259681 0.038656 0.175833 -0.120082 0.004073 0.040541 0.128693 0.067578 0.089926 0.394954 0.048981 0.105471 0.101919 -0.054295 -0.146844 0.043843 -0.088976 0.129309 0.014569 0.019320 0.011704 0.026617 -0.084397 0.110759 0.176002 -0.086685 0.276931 -0.113536 -0.039044 -0.147835 0.057561 0.061744 0.006802 0.080501 0.042899 0.106785 0.186110 -0.013907 0.044505 -0.045104 -0.006186 -0.172998 -0.062935 -0.302714 -0.080330 0.049917 -0.035216 0.128759 -0.091341 -0.031847 -0.126337 0.018001 0.199155 -0.134941 -0.084781 0.241333 0.065217 0.263787 -0.058195 -0.110125 -0.003341 0.189969 -0.106147 0.125166 -0.209349 0.075530 -0.239485 0.171262 -0.240409 0.000853 0.280990 -0.319517 0.040045 0.132653 0.019176
NCF -0.274261 0.169785 -0.093417 0.012854 0.060370 -0.110271 -0.029797 0.289970 -0.025040 -0.121171 0.024006 0.025766 0.014763 0.010840 -0.000616 -0.244355 -0.154313 -0.163371 0.019688 -0.070409 -0.008894 0.088135 0.337269 -0.111590 0.010977 -0.064531 0.181923 -0.003301 -0.116181 0.094673 -0.159501 -0.099263 -0.022588 -0.098732 0.216874 -0.205370 -0.093643 -0.067181 0.300261 0.017632 0.188288 0.361333 -0.018391 0.041124 0.051338 0.183833 -0.028274 0.131306 -0.228531 0.055501 -0.098108 0.090116 0.119868 0.081748 -0.217295 -0.000533 -0.111123 0.219080 0.140222 -0.052526 0.033824 -0.130321 0.229666 -0.138603 -0.001508 -0.087309 0.143726 -0.009660 0.206951 -0.334807 0.153625 -0.057951 0.190405 -0.105504 0.253616 0.296452 0.021403 0.035732 -0.070491 0.273689 0.101713 0.035813 0.138531 0.030619 0.035960 -0.014039 0.129723 0.261210 0.122540 -0.064303 -0.051628 -0.016365 0.193260 0.082484 -0.086679 0.261740 -0.329254 -0.108531 -0.029635 0.345685 0.062698 0.058729 0.087963 -0.213637 -0.337782 -0.013609 0.079883 0.077606 0.033452 0.088199 -0.159673 -0.073691 -0.116256 -0.038668 0.251827 0.288520 0.007632 -0.045603 0.056046 -0.173916 0.077661 0.068598 -0.104452 0.068610 -0.010545 -0.183892 0.167445 0.298209 0.326793 -0.032481 -0.129975 0.058388 -0.061177 0.050146 0.122245 -0.105379 -0.173062 0.077351 -0.099974 0.089010 -0.081907 -0.075204 -0.227435 -0.133229 0.092911 0.001717 0.108460 0.148858 0.063653 -0.005922 -0.228257 0.137310 -0.004859 0.166441 -0.412318 0.037152 -0.031659 -0.282467 -0.047393 -0.074441 0.026514 0.347140 -0.074321 0.056485 0.030441 -0.076332 0.011424 -0.063505 -0.073007 -0.042203 0.096120 -0.095020 -0.150598 -0.069097 -0.168023 -0.157458 -0.144341 0.152622 0.182344 0.031298 -0.133740 0.161045 0.196090 0.240724 0.127331 0.005114 -0.202035 -0.047578 0.131372 -0.103579 -0.066872 -0.133316 -0.138132 -0.235864 0.002147 -0.127755 0.118853 -0.215532 -0.249110 -0.080979
WDM -0.216815 -0.237937 0.248230 -0.215760 0.277380 0.230728 0.115145 0.203959 -0.149761 0.104704 -0.225451 -0.253125 0.081183 0.286519 0.066566 -0.308141 -0.110156 -0.089563 -0.409217 0.019379 -0.282849 0.118664 -0.000939 0.096519 0.125834 0.073355 0.075964 -0.031362 -0.081684 0.127264 -0.062780 -0.178491 -0.140423 -0.038756 -0.105750 0.031863 0.135244 -0.154715 0.199723 0.189142 -0.140995 0.195433 -0.131460 -0.067113 0.257120 -0.237219 0.168375 0.145013 -0.026057 0.089128 -0.079946 -0.028955 -0.173888 0.326493 0.086635 0.060909 -0.256956 0.061621 0.110484 0.216241 -0.005497 0.400552 0.188560 -0.252141 0.282765 -0.004391 -0.038191 0.013596 0.171034 -0.193337 0.063086 -0.005793 -0.132190 0.126919 0.142565 -0.120126 0.005223 -0.201797 -0.152732 -0.372895 -0.019752 0.183040 0.183086 0.005922 0.287042 -0.194272 -0.212753 0.054183 -0.094378 0.045297 0.394371 0.270460 -0.106813 0.262461 0.203040 0.166171 0.106530 0.020789 -0.125793 0.195884 -0.063457 -0.021017 0.010141 0.024886 -0.403010 0.172601 -0.064801 0.154282 0.099259 0.144351 0.305622 -0.162714 -0.155978 -0.132540 0.165228 0.158261 -0.147635 0.167785 0.136123 -0.132189 -0.056507 -0.004548 0.004523 -0.034497 0.099820 -0.161955 -0.113806 0.295968 0.396931 -0.023803 0.148266 0.035479 -0.011772 -0.037731 0.005411 0.147299 -0.004103 0.119489 0.160358 -0.176264 0.127320 0.130867 0.245581 -0.184842 0.232450 0.095619 -0.118962 0.242598 0.086578 0.102500 0.058640 0.163842 -0.182121 -0.015390 -0.000207 0.092684 -0.135713 0.329769 0.004535 -0.029876 -0.296787 -0.112738 0.005070 0.047867 0.135442 0.178387 -0.113912 0.108844 -0.173195 0.207115 0.078794 -0.054761 0.216329 0.133424 -0.281352 -0.258407 -0.286613 0.054945 -0.170900 -0.076075 -0.060950 -0.436780 0.012523 0.043911 0.019509 -0.201598 0.149167 -0.436688 0.134330 -0.217299 0.179149 -0.174202 0.058192 -0.013666 0.029183 -0.099725 -0.071098 0.087378 -0.070364 -0.062756
HCI -0.219682 -0.020081 -0.121032 -0.321700 0.022727 -0.023429 0.186755 0.344453 0.088739 0.221952 0.339337 -0.369178 0.288074 0.174476 0.157142 -0.022510 0.192361 -0.122001 -0.235028 -0.056383 0.084528 -0.150502 -0.058182 0.187339 0.033913 -0.056155 0.093982 -0.018134 0.009295 0.453527 -0.015576 0.474860 -0.094138 0.086679 0.233360 -0.340596 -0.098722 -0.129186 0.234362 0.164122 0.446514 0.503271 -0.355186 0.102284 0.222570 0.452407 0.454883 0.016559 -0.122098 -0.060536 -0.316957 0.293055 -0.113352 -0.178279 0.368717 -0.135655 0.119953 0.387642 0.195112 0.386027 -0.484283 0.392768 0.625965 -0.118960 -0.032920 -0.161647 0.316235 -0.474463 0.106882 0.548149 0.187241 -0.126790 0.121377 -0.981840 0.135427 0.498172 -0.367154 0.254821 0.113348 -0.033022 -0.104879 0.190045 -0.484622 -0.537863 -0.327684 -0.238647 0.016250 -0.022318 0.049944 -0.269908 -0.061874 -0.152261 0.059164 0.253877 -0.110581 -0.044415 -0.316618 -0.139479 0.235393 -0.275352 0.068958 0.033365 0.187098 0.158337 -0.494696 -0.622179 0.081144 -0.037126 -0.004699 -0.133557 0.202217 0.129045 0.038241 0.227914 -0.110587 0.213233 0.124627 0.360286 0.358479 0.308725 0.295523 -0.044558 -0.269558 0.248808 -0.061064 -0.205359 0.046430 0.313402 0.125595 -0.105332 -0.370694 0.451078 0.489654 -0.042968 0.261814 -0.284961 -0.008754 0.139052 -0.110765 -0.436686 -0.467056 0.037807 -0.094929 -0.083726 0.053319 -0.108420 -0.199342 0.372938 0.023292 0.143281 0.134704 0.213028 -0.476100 0.145087 -0.053437 -0.165951 0.001807 0.060720 -0.088027 0.008640 -0.095509 0.382740 -0.218989 0.357752 -0.154777 -0.108952 -0.175960 0.427413 -0.260687 -0.297581 -0.312964 -0.013103 -0.098937 0.604344 -0.042506 0.294758 0.646513 -0.256815 0.062712 0.328808 0.372662 -0.323137 0.046096 0.599346 -0.089384 0.691634 -0.056392 0.112425 -0.045812 -0.132946 0.154412 -0.184250 -0.036244 -0.031537 -0.433387 -0.207804 0.129762 -0.127796 0.156743 0.343369
CCL -0.044199 0.118787 0.004545 -0.361397 0.117915 -0.273434 0.191466 -0.119874 0.414276 -0.337071 -0.072163 0.045113 0.211201 -0.306862 -0.354992 -0.149114 0.015684 -0.660264 -0.366092 -0.115164 0.118832 0.060609 -0.212055 0.134933 -0.242898 0.024603 0.218301 0.217556 -0.303319 0.137470 0.369258 0.192578 -0.162885 -0.118468 -0.056427 -0.076203 -0.144226 -0.104836 0.061264 -0.106249 0.082084 -0.008783 -0.040322 0.261104 0.145421 0.199484 0.208039 -0.036626 -0.171801 0.263241 0.325627 -0.352375 0.001762 0.248968 -0.246616 -0.253546 0.108005 0.172217 0.541119 0.261649 0.228823 0.081024 0.189221 0.072747 -0.123020 0.391148 -0.037063 0.285919 0.172059 0.131428 -0.272044 0.029544 -0.298095 -0.261403 0.101343 0.101989 0.314125 0.032844 0.001175 0.012437 0.611521 0.485840 0.273512 0.085521 0.060753 -0.175383 -0.018307 -0.270834 0.121660 -0.141595 0.066793 -0.112495 0.523045 -0.556478 0.160814 0.532214 0.120274 -0.127844 -0.187567 0.265051 0.387034 -0.209328 0.240363 0.337062 -0.169150 -0.056050 0.118717 -0.084524 -0.399118 0.030194 -0.263892 -0.176934 0.391388 -0.020437 0.161945 -0.011728 0.133949 0.141397 -0.203034 -0.117138 -0.164797 0.470621 -0.082244 0.167278 -0.118193 0.089124 0.213454 0.133789 0.379939 -0.210531 0.001156 0.312357 0.160065 -0.037163 -0.011785 -0.218758 -0.440024 -0.088021 -0.206457 0.071434 0.058547 0.286948 0.198064 0.375717 0.044826 -0.430873 -0.149754 -0.284017 -0.240581 -0.211365 -0.437325 -0.130611 0.028537 0.191670 -0.066033 0.142549 0.133103 -0.345219 0.238185 -0.152258 0.304415 0.332213 -0.032083 -0.116009 -0.074971 -0.353542 0.150926 0.297824 0.172213 0.475514 0.054912 -0.111585 0.028824 0.189708 -0.773676 -0.378985 0.089938 0.125393 0.716438 -0.241872 -0.048105 -0.275413 0.176732 -0.181590 -0.128733 0.225794 -0.196583 -0.189411 -0.025363 -0.097189 0.174273 -0.136066 -0.129859 0.090560 -0.229135 -0.326137 -0.133378 0.027754 -0.379050 0.084789
CMG 0.159865 0.127458 -0.091417 -0.276928 -0.075864 0.265358 0.103928 0.116763 0.246478 -0.068210 -0.219156 -0.127505 -0.050183 0.040025 0.141075 -0.093613 0.055879 -0.053157 -0.000129 0.138418 0.301585 -0.019291 0.008097 0.045113 0.270665 -0.576175 0.404264 0.148395 0.034369 0.095581 -0.161469 0.280431 0.010851 0.066778 -0.008167 -0.133632 -0.018947 -0.226609 0.122627 -0.120224 -0.053145 0.083885 -0.022786 -0.139898 0.135242 -0.049456 0.053698 -0.043384 -0.192936 -0.271741 0.134513 -0.020087 0.071150 0.116049 -0.109704 0.218310 -0.011044 -0.038982 0.184160 -0.210552 0.023699 0.195855 0.248606 0.053009 0.187311 -0.065825 0.035878 -0.154343 -0.276655 -0.414166 -0.031781 -0.091020 0.013195 -0.446991 0.025766 0.281465 -0.011604 0.030238 0.068348 -0.290391 -0.019769 -0.039030 0.153399 -0.079369 0.025553 -0.041312 0.109896 0.181390 -0.514413 0.018252 0.089085 -0.138060 0.014545 0.236132 -0.144144 0.017715 0.055982 0.159829 -0.156893 0.293272 0.404870 -0.178876 -0.230543 0.105944 -0.107836 0.113045 -0.344988 0.281615 0.355993 -0.096156 -0.313621 0.360021 -0.200381 0.015481 0.096777 0.308521 0.358865 -0.128206 0.219117 -0.191881 0.083724 -0.056255 0.025466 0.051391 0.008733 -0.168807 0.061467 0.182761 0.211213 -0.100870 0.300337 -0.070533 -0.204335 -0.214166 0.046026 0.334788 -0.118285 0.056701 -0.148000 0.119420 -0.094117 -0.048656 -0.010011 -0.161177 0.117662 0.069809 0.096314 0.197309 -0.215953 -0.055632 0.007857 0.215468 -0.503031 -0.184859 -0.078627 0.331117 0.005706 -0.147683 0.235929 0.020331 0.254104 0.490567 -0.013526 0.238797 0.021985 0.232477 0.108069 0.018648 0.150418 -0.014883 0.031054 -0.083586 0.020105 0.002543 -0.211234 0.071260 -0.230496 0.010532 0.119490 0.320200 0.019629 -0.092667 0.241162 0.055254 0.255266 -0.098872 -0.024950 0.067074 0.126515 -0.222114 -0.152378 0.262872 0.091986 0.134110 -0.218345 0.069883 0.039889 0.004815 0.163667 0.035161
KHW -0.073316 -0.274471 -0.103056 -0.149552 -0.082768 -0.052974 0.014570 0.050467 0.003920 0.029966 -0.175515 0.049140 0.086266 -0.103100 0.138790 -0.200287 -0.015840 -0.025745 -0.115570 0.120230 0.072729 0.039146 0.151183 -0.247653 0.143843 0.068436 0.111641 -0.057516 0.130513 0.080964 -0.245618 0.265283 -0.177965 0.074578 -0.045061 0.078857 0.144099 -0.186490 0.171937 -0.093023 -0.098413 0.010614 0.247792 -0.137337 -0.004570 -0.082845 0.033253 0.178905 -0.161457 -0.040068 0.051025 0.018739 0.022647 -0.162606 -0.023812 0.051635 -0.069378 -0.165646 0.110924 0.138437 -0.104323 0.288158 0.113582 -0.093962 -0.122926 0.162008 0.018738 -0.005889 0.046171 0.039666 -0.069131 0.004848 0.022043 0.000318 -0.048805 -0.035524 0.127977 0.009112 -0.026405 0.006731 0.232618 0.055573 0.141652 0.043423 0.030279 0.019175 -0.037536 -0.082629 -0.163991 -0.033039 0.023797 0.078393 0.077642 0.030470 0.119408 0.100557 -0.209904 -0.290736 0.196810 0.127230 -0.018673 -0.210229 0.110275 0.024711 -0.230019 0.032845 -0.429894 -0.092801 0.035229 -0.013176 -0.042350 -0.204006 -0.149766 -0.170535 0.137417 -0.062754 0.002342 0.021413 -0.017638 -0.117254 0.151351 -0.010764 0.211497 -0.033486 -0.021534 -0.226499 -0.262968 0.267375 0.037347 0.128517 -0.141625 0.068386 0.017814 -0.025551 0.139341 -0.048748 0.198859 0.204033 -0.059824 0.229778 0.315785 0.020582 0.002103 0.119682 0.020428 0.151568 -0.035815 0.100665 -0.205421 -0.209461 -0.345359 0.167596 -0.186006 0.074928 -0.074291 0.138196 0.114627 -0.007733 0.194602 0.000453 -0.118085 0.059995 -0.031122 0.145073 0.024631 -0.182697 -0.179714 -0.083792 -0.024123 0.014921 -0.070736 -0.113877 -0.095889 0.086580 0.104769 0.055037 -0.079266 0.084372 -0.137759 0.101889 0.056082 0.167492 0.042904 -0.100742 0.083265 -0.074422 0.149861 -0.104533 0.032869 -0.039431 0.148109 -0.072586 -0.037193 -0.052954 0.160492 0.129891 -0.080996 -0.226816 0.173445 -0.094196
CSH 0.083939 0.295041 0.296432 -0.263384 0.302869 -0.078285 0.106422 -0.375058 -0.056773 -0.170988 0.032881 -0.125372 0.075504 0.072222 0.244209 -0.341123 -0.109464 -0.178325 -0.056679 0.304416 -0.062268 -0.094796 -0.250540 -0.015001 0.497154 0.163837 -0.049495 -0.063436 0.068336 0.256012 -0.151232 0.043641 0.019606 0.056963 -0.206152 0.013664 -0.143167 -0.003113 0.328645 0.067555 -0.184738 0.238132 0.106967 -0.043506 0.280749 0.058536 -0.113839 0.340425 -0.150334 -0.233329 -0.026523 0.308833 -0.203137 0.386736 0.069923 0.169528 -0.094255 -0.011139 0.178012 0.023218 -0.098321 0.525273 -0.127061 0.039494 0.072548 0.206448 0.113690 -0.361358 0.025957 -0.218500 0.046964 -0.049207 0.192598 -0.172034 0.013974 0.259675 -0.140127 0.214263 0.436336 0.176441 -0.108320 -0.062246 0.339739 0.258199 0.292867 -0.203955 -0.028807 0.276878 -0.330973 -0.164008 0.007079 0.096951 0.048469 0.112750 0.290983 0.015509 -0.205355 0.204428 -0.079138 0.330751 0.200872 -0.061912 -0.105176 0.011712 -0.081591 0.021952 -0.126288 0.116090 0.068982 -0.213971 -0.135985 -0.081041 0.035749 0.158726 0.381512 0.330002 0.185153 0.181670 -0.087746 -0.272457 0.024750 -0.048691 -0.044711 0.112738 0.026478 -0.258558 -0.215443 0.366764 0.368836 -0.089008 0.000627 0.074602 0.008102 -0.265168 0.275610 0.187493 -0.059938 0.293227 0.088641 -0.013846 -0.101552 -0.090930 -0.251994 -0.180456 -0.016081 -0.185489 0.066214 -0.211445 -0.145841 0.071389 0.225656 -0.145676 -0.028613 -0.211585 -0.515618 0.250679 0.276400 0.001061 -0.048721 0.041760 0.069900 0.054314 0.083955 -0.005445 -0.202366 -0.176095 -0.141055 -0.062356 0.197388 -0.177775 0.204668 0.178086 0.076853 0.297486 -0.450858 0.026272 0.169746 -0.213253 0.112287 -0.066860 0.204841 -0.184024 -0.164090 -0.212426 0.336476 0.189419 -0.039287 0.051936 0.507791 -0.096041 0.075566 -0.165406 0.291498 0.011059 -0.208022 -0.144961 0.097911 -0.051772 -0.012873 -0.000655
NFC -0.023280 0.010725 0.215393 0.215352 0.246504 -0.419688 0.289774 -0.535220 -0.148356 -0.193885 0.234434 0.189055 -0.271209 0.219532 -0.015675 -0.033368 -0.079033 -0.504697 -0.215131 0.338579 -0.000881 -0.053352 0.003791 -0.267966 0.295651 -0.073678 0.065117 0.108457 0.213355 0.449985 -0.572895 0.008123 -0.140790 0.128789 -0.116849 -0.325451 0.065145 -0.007243 -0.018129 0.081327 0.156020 -0.011331 0.209375 -0.162021 0.071516 0.026692 -0.434458 -0.296477 -0.054796 0.099401 0.058907 0.287675 -0.180287 0.089656 -0.146143 -0.042756 0.070707 0.278154 0.096877 -0.036071 0.155191 0.339701 0.627280 -0.055170 -0.168988 0.063669 -0.158114 0.033797 0.089549 0.083351 0.233167 -0.053732 0.257053 -0.141319 0.177060 -0.005301 0.011954 -0.125877 0.122809 -0.403841 0.166129 0.254264 0.241881 0.018622 0.260752 -0.116730 -0.012936 0.209903 0.167908 -0.330865 -0.128020 -0.268688 -0.097708 0.285012 0.135425 0.511782 -0.343181 0.599171 -0.166233 -0.161255 0.606588 -0.082754 0.272628 -0.163529 -0.383301 0.150433 -0.325586 0.191591 -0.168788 -0.425154 -0.069728 -0.126636 0.080090 -0.016852 0.118413 0.066647 0.115166 -0.114423 0.082067 -0.108285 0.059544 0.005935 -0.001309 0.428267 0.241796 0.172762 -0.097236 0.131733 -0.092608 -0.149256 0.175084 0.054412 -0.208783 0.054947 0.160319 0.224183 0.112025 -0.063879 0.381151 0.076074 -0.019756 -0.044644 -0.334668 0.195525 -0.133602 -0.228747 -0.163141 0.414840 0.010483 -0.408201 -0.187206 0.108056 0.010659 -0.028042 0.263663 -0.105294 0.051291 -0.281377 0.013889 -0.072304 -0.371903 0.379390 0.177857 0.262855 0.210190 -0.064614 0.092368 0.284136 -0.012651 0.406168 0.134623 0.114798 -0.165086 -0.173691 0.067536 0.255358 0.196304 0.104269 0.029974 0.318963 0.032922 0.181616 0.230613 0.014054 -0.025016 -0.014504 0.152764 -0.177638 0.046290 0.214809 0.114865 -0.198582 -0.444292 0.204804 -0.279282 0.174717 0.057182 0.031953 -0.107182 0.066807
DCN -0.160386 0.305982 0.016324 -0.107579 0.008850 0.006950 0.250934 0.304386 0.206429 -0.031117 0.001058 0.183584 0.142324 0.015732 0.017054 0.000581 0.287174 -0.391936 -0.046022 0.018185 0.044180 -0.112104 0.100256 -0.108928 0.197769 -0.011059 0.115225 -0.010722 0.170792 0.132324 -0.247734 -0.062064 -0.126341 0.174121 0.112536 -0.000144 0.144138 0.060646 0.075681 -0.263402 0.041513 -0.092310 -0.186833 -0.175975 -0.159038 -0.090037 -0.111264 0.001403 -0.195020 -0.050678 0.045273 0.161141 0.053169 0.045148 -0.010180 -0.134125 0.025716 -0.111866 -0.138686 0.232312 0.106262 0.180874 0.408864 -0.028849 -0.188033 0.136955 0.019965 -0.110400 0.128092 -0.001364 0.065107 -0.031558 -0.250614 -0.247778 -0.018934 -0.088972 0.208973 0.016656 0.016621 -0.091545 0.153045 0.091334 0.007074 -0.221607 -0.124063 -0.025956 0.042300 -0.024280 -0.132364 -0.174128 -0.187110 -0.236598 0.251361 -0.034942 -0.008429 0.027415 -0.106789 -0.067148 -0.046558 -0.135937 0.170006 -0.197872 0.213836 -0.016390 -0.371686 -0.072634 -0.070837 -0.072297 0.101796 -0.064790 -0.019451 -0.069765 -0.070493 0.023109 0.112570 0.008203 0.057801 0.013038 0.021229 0.031387 0.123438 0.172459 -0.049434 0.027696 -0.029855 -0.334378 -0.083305 0.219640 0.196839 0.010248 -0.089672 0.186706 -0.175206 0.003466 0.248039 -0.084092 -0.001695 0.184049 -0.031674 0.025107 -0.204074 -0.108772 -0.195976 -0.078671 0.042541 -0.051529 -0.054309 0.159933 -0.114655 -0.050273 -0.085355 0.041671 0.048810 -0.058965 -0.112721 0.002174 0.182697 -0.027827 -0.016115 -0.024370 -0.065215 0.140935 -0.199142 0.124584 -0.126224 -0.033203 -0.086988 -0.145405 -0.055174 0.047482 -0.027470 0.081371 -0.297918 0.242242 -0.017108 0.100229 -0.160834 0.090105 0.074218 -0.135629 0.018396 0.031872 0.074530 0.036958 0.067630 0.104939 0.177754 -0.098675 0.074096 -0.120956 -0.107140 -0.038255 0.027756 -0.121887 -0.021275 -0.134890 -0.006519 -0.051059 -0.239229 0.166593
HIW 0.323635 -0.164622 -0.184910 -0.405529 0.008727 -0.396627 -0.226254 -0.269496 -0.009680 0.047102 0.139922 0.117027 0.344064 0.143241 -0.126402 -0.212116 -0.262003 0.316060 -0.093382 0.167142 -0.025639 -0.003955 0.403523 -0.174842 -0.010948 0.543093 0.068575 0.286694 0.497929 0.382187 0.355568 0.092055 -0.077266 -0.017463 0.071221 -0.203587 0.132728 0.095237 0.008049 0.039864 -0.340407 -0.025087 0.095404 0.018337 0.194305 -0.090424 -0.307488 -0.220535 -0.183639 -0.354592 -0.482187 0.491267 -0.283287 -0.281605 -0.223162 -0.026171 -0.073944 0.110810 0.446565 0.269040 -0.119788 -0.121584 0.183604 -0.273066 0.069251 -0.195041 0.227225 0.235541 0.042836 -0.181976 -0.222783 -0.082998 0.153948 -0.328179 0.136111 -0.052794 0.487965 0.213447 0.233938 0.058363 0.276751 0.033992 -0.100401 -0.303482 -0.052126 -0.287056 -0.150000 0.372478 0.328419 -0.045444 -0.008650 -0.472994 0.044906 0.059487 -0.413081 0.008626 -0.087113 -0.147825 0.114126 0.240265 0.264532 -0.293763 0.173462 -0.349717 -0.437297 -0.003529 -0.187308 -0.534974 -0.037693 -0.263236 -0.198310 -0.158892 0.119842 -0.563614 0.197886 0.198317 0.000357 0.141191 -0.177139 0.251178 -0.118746 0.128154 -0.006298 -0.702651 0.072694 -0.202506 -0.154228 -0.168907 -0.049323 0.326882 0.007138 -0.167647 -0.111971 0.369585 -0.000091 0.083231 -0.046831 0.124511 -0.012528 -0.236368 -0.160845 0.064096 0.320427 0.296540 0.027520 -0.183951 -0.274290 0.056397 -0.126598 -0.465778 -0.245796 0.036818 -0.053265 -0.006836 -0.102141 -0.330848 0.186083 0.168083 0.217778 0.220842 0.014386 0.574449 0.243051 -0.206541 -0.325342 0.195396 0.036612 0.142665 -0.052770 0.014804 -0.085073 -0.260082 -0.177025 0.146621 -0.041356 -0.122087 0.215157 0.133334 0.007396 -0.167227 -0.052654 0.148385 0.222068 0.319180 0.060363 -0.300913 -0.123452 -0.103190 0.073550 0.221968 0.331174 -0.313149 -0.302326 -0.083775 -0.301668 -0.163671 0.394070 -0.510532 0.129433 0.361092
CNN -0.193150 0.468024 0.072112 -0.355918 0.052744 -0.136152 0.204905 0.063678 0.078707 -0.050113 -0.178678 0.011314 -0.236600 -0.056216 -0.058870 0.061791 -0.050596 -0.431804 0.039744 0.254089 0.224410 0.229737 -0.012494 -0.261534 0.188073 -0.058338 0.357266 0.049924 0.169200 -0.024596 -0.134945 -0.057666 0.412405 -0.022017 0.305258 -0.020616 0.023939 -0.280107 0.196380 0.031452 0.046334 -0.318737 -0.059836 0.000089 -0.127222 0.037979 -0.156634 -0.204359 -0.101564 0.089527 0.201856 0.110573 -0.122548 0.068034 -0.138603 0.162176 0.043682 -0.022524 0.113806 -0.000597 -0.004480 0.154465 0.005162 -0.079209 0.126497 0.090393 0.008333 -0.055763 0.126913 -0.025615 -0.088710 0.153079 0.238247 -0.146377 -0.125519 0.256542 0.298306 0.139393 -0.030305 -0.052265 0.215898 -0.047115 0.123647 -0.158021 0.066864 0.077786 0.099442 0.300364 -0.082077 -0.115162 -0.092233 -0.225641 0.243081 0.169038 -0.070211 0.243320 -0.026099 0.038116 -0.276576 0.017065 0.234484 -0.136603 -0.043711 0.107289 -0.393543 0.198494 -0.011100 0.219398 0.159406 -0.167825 -0.490225 -0.133915 -0.025392 -0.008807 0.071300 0.202857 -0.120376 0.115588 0.125751 -0.180117 0.284220 0.233212 -0.062395 0.005292 -0.150034 -0.123138 -0.082062 0.205833 0.027294 0.054457 0.195784 -0.121522 -0.142089 -0.170359 0.089260 0.188866 -0.093228 -0.049727 -0.053477 0.170659 0.166701 0.055747 -0.179158 -0.220949 -0.211058 0.023228 0.044078 0.346945 0.137103 -0.077372 0.069706 -0.055845 -0.297521 -0.118263 -0.331012 0.188873 0.260868 -0.163126 0.123883 -0.255829 0.175349 0.217615 -0.225048 0.318395 -0.149142 -0.213186 -0.014795 -0.077035 -0.098445 -0.110406 -0.398397 0.004183 -0.090545 0.057570 -0.339977 -0.156949 -0.052823 -0.144483 0.012101 0.058949 0.317738 -0.162187 0.170368 0.283543 0.234513 -0.090357 -0.098063 -0.283375 0.084509 0.082689 -0.262073 0.029637 0.094355 0.102346 -0.415760 0.132456 0.247007 -0.164306 -0.474799 0.010040
FWY 0.075253 0.039106 -0.058252 -0.021281 -0.033780 -0.170996 -0.011774 -0.076845 -0.112024 -0.108501 0.172993 0.011154 0.101913 -0.020695 0.017341 -0.178598 -0.099228 -0.025752 -0.342049 0.024728 -0.239741 0.119770 0.250085 0.015113 -0.062493 -0.151177 0.063313 0.152934 0.055340 -0.076273 -0.274098 -0.057126 -0.235740 0.001162 -0.026688 0.130511 -0.279795 0.147841 0.359339 0.265017 -0.124969 0.250627 0.335155 -0.033616 -0.121816 -0.101305 -0.094274 -0.278911 -0.171738 0.078693 0.102266 -0.188315 -0.254866 0.184784 -0.012899 -0.227099 0.121880 -0.123814 0.463948 -0.034199 0.012802 -0.184237 0.261122 -0.012943 -0.044927 -0.039428 -0.224026 0.145149 0.036067 0.002011 -0.067615 0.160543 -0.055341 0.307671 0.247894 0.238211 0.103066 0.106038 0.273542 -0.369371 0.347924 0.042230 0.036089 -0.118233 -0.181312 -0.065020 0.295018 -0.086436 -0.073867 0.008164 0.093649 -0.058924 0.056021 0.189309 0.144674 0.245517 -0.043023 0.148829 0.038125 0.096446 0.053724 -0.210378 0.007762 -0.266047 0.046387 0.086773 -0.257270 -0.049083 -0.021567 -0.057878 -0.045377 -0.572109 0.021786 0.177522 0.262157 0.065622 0.081295 0.010023 -0.262469 -0.034908 0.137592 -0.165912 0.199914 0.075202 0.210408 0.140315 0.080002 0.222606 -0.012530 0.262619 -0.126931 0.149942 0.088699 -0.061760 0.129664 -0.166091 0.400025 0.326902 0.003494 0.026531 0.164266 -0.102311 0.293853 -0.050997 -0.007343 0.040568 0.052779 0.158528 0.117935 -0.095206 -0.027513 0.022099 -0.074184 0.015364 -0.130713 0.081884 0.202461 -0.070537 0.018413 0.233372 0.067834 0.220768 0.102500 0.173672 0.103154 -0.155669 -0.005066 0.147943 -0.319463 0.091319 -0.283243 -0.408603 0.046209 0.156773 -0.118499 -0.109086 0.064280 0.319098 0.128624 -0.158112 -0.026805 -0.168676 0.305718 -0.150150 0.002419 -0.076919 0.144122 -0.091836 0.040865 -0.311567 -0.045839 -0.092817 0.191121 -0.089297 -0.198488 0.332921 -0.134970 0.117699 -0.160997 0.245357
CYP -0.195795 -0.125764 0.077575 -0.211582 -0.378476 -0.159602 0.054099 0.053283 0.261086 -0.150729 -0.073878 0.104101 -0.139219 0.174849 0.096291 -0.229248 0.066165 -0.098951 -0.148937 0.111632 0.276295 -0.018644 0.006311 0.277579 0.376740 -0.326231 0.045887 0.190297 -0.308848 0.000412 0.159046 0.080033 0.138459 -0.062617 -0.334329 0.020916 -0.000341 -0.069318 -0.113804 -0.128106 0.131594 0.208584 -0.064879 0.014665 0.147239 0.091851 -0.078645 0.012596 0.001296 0.025004 -0.214577 0.141743 -0.315778 0.133785 -0.245810 0.023348 -0.043520 0.026920 0.359292 -0.049381 -0.196912 0.102172 0.222319 -0.376666 -0.137091 -0.029411 0.117738 0.058245 0.142122 -0.022968 0.228807 -0.159704 -0.023235 -0.003657 0.148010 0.352379 0.275686 0.030280 -0.105766 0.072257 -0.268785 0.082438 0.027784 0.058771 0.042478 -0.063887 -0.088384 0.115588 0.038217 0.016141 -0.001620 -0.067360 0.386358 0.076852 0.206941 0.341649 -0.163956 0.165831 -0.052522 0.197900 0.186016 -0.135208 -0.376395 0.113403 -0.280329 -0.327037 0.249215 0.211902 -0.272784 -0.186158 -0.214060 -0.021421 0.062532 -0.020171 0.266603 0.193672 0.028187 0.377108 0.050190 -0.079688 -0.132778 0.332875 -0.122924 0.274736 0.057212 -0.160474 -0.203184 0.190758 -0.214161 0.032303 -0.184839 -0.152472 0.218536 -0.069605 0.057501 -0.060145 -0.125460 0.515131 0.111832 -0.045320 -0.155280 -0.142111 -0.123819 -0.031453 -0.017610 -0.008788 -0.113048 0.154913 -0.196911 -0.056934 -0.034561 -0.170476 -0.083801 0.220545 0.053479 0.091343 0.175716 0.047353 -0.124488 0.061198 0.124609 0.101418 -0.543638 0.145723 0.239792 -0.231292 -0.137849 0.030432 0.222772 -0.402688 -0.085404 -0.219122 -0.016205 -0.124312 -0.023736 -0.015054 -0.281321 -0.206876 -0.160387 0.222188 0.132351 0.188444 0.032289 -0.103427 0.240025 0.019459 -0.118951 -0.238129 0.309404 -0.374255 0.124152 -0.016112 0.368116 -0.079486 -0.190946 0.158947 0.138034 0.213885 -0.165340 -0.007023
WQM 0.095289 0.110740 -0.310981 -0.045838 0.022548 -0.009605 0.200309 0.056792 -0.252433 0.087690 0.030837 -0.003175 0.175497 0.083122 0.075178 -0.195488 -0.059639 -0.058734 -0.064969 -0.080402 0.289108 -0.031654 -0.031779 0.150774 -0.103148 0.084018 -0.221561 0.220436 -0.026351 0.234241 -0.048955 -0.035608 -0.016222 0.289410 -0.035678 -0.124475 0.155043 0.069266 0.143930 -0.070283 0.045527 -0.110545 -0.241877 -0.221640 0.389363 -0.096061 -0.261286 -0.125833 0.082561 -0.087524 0.040036 -0.065961 -0.090139 0.118574 -0.057807 -0.047348 -0.231629 -0.018894 0.181349 -0.043522 -0.028714 0.003181 0.511569 -0.351863 0.068934 -0.256768 0.194887 0.101269 0.175366 -0.101311 0.260653 -0.062756 0.002486 0.223990 0.245354 -0.005547 0.164737 -0.090852 -0.005347 -0.321163 0.153822 0.222862 0.285992 0.194693 -0.103368 0.016474 0.172289 -0.016367 -0.017173 0.050555 -0.108965 0.091405 0.003614 0.193742 -0.010116 -0.144519 0.336812 -0.184641 -0.000962 0.057964 0.315144 -0.107128 0.093564 -0.153969 -0.020753 0.044114 -0.418539 -0.111048 0.313739 0.225130 -0.009723 -0.100064 0.028175 -0.332004 0.204496 -0.067685 -0.190869 0.095513 0.056039 -0.039716 0.164359 0.157137 0.054628 -0.082794 -0.030164 0.071964 -0.004224 -0.132411 -0.004223 0.096226 -0.152713 0.262477 0.115451 -0.055480 0.121215 0.017636 0.010244 0.046490 0.056130 0.220852 -0.176195 0.041231 0.103395 0.326222 -0.038034 -0.040628 -0.128387 0.134588 0.257908 0.018443 -0.112139 -0.039923 -0.083227 0.029370 0.103588 0.224947 0.040187 -0.094704 0.057386 -0.056520 0.053701 0.281038 0.072895 -0.150546 -0.100121 -0.130111 -0.125070 0.089404 -0.021540 -0.088834 -0.359953 0.010914 -0.058180 0.101371 -0.207248 0.128214 0.005572 0.110199 0.052558 -0.072838 0.043887 -0.040570 -0.010188 0.300858 -0.078998 -0.041281 0.090909 -0.115803 -0.100632 -0.177359 -0.015268 0.144080 -0.072645 0.176125 -0.040926 -0.014265 -0.010069 -0.068993 -0.307135 -0.083961
FWM -0.051239 -0.236102 -0.241615 -0.384605 0.062809 -0.266999 -0.206670 -0.176882 -0.412259 0.018606 0.205104 0.546233 -0.432445 0.169699 0.035043 0.143059 0.074963 -0.207245 0.029504 0.323161 0.000128 -0.077975 0.420487 -0.240270 -0.350615 -0.161702 0.006247 0.283684 0.328311 0.130911 -0.216843 0.034107 0.161016 0.014599 -0.042232 -0.118718 0.142075 0.274101 0.010060 -0.267580 -0.130387 0.155465 -0.193154 0.102107 -0.280225 0.060327 -0.126348 -0.228991 -0.077203 -0.282439 -0.226479 -0.074777 -0.489384 -0.008646 -0.343795 0.192408 -0.065265 -0.214947 0.525338 0.232470 0.499091 0.194282 -0.162243 0.017042 -0.104600 0.018176 0.173853 0.051782 -0.003356 0.166489 -0.182165 -0.077043 0.331166 0.423471 0.287575 0.142415 0.108993 0.129980 0.122239 -0.013345 0.086082 0.054592 0.298661 0.312919 0.064129 -0.054831 0.173703 -0.029925 0.437521 0.169932 -0.295684 0.163200 -0.265097 0.227633 -0.137884 -0.076080 -0.180444 -0.063699 -0.125162 0.120186 0.100344 -0.052471 0.272578 -0.224891 -0.137412 0.181085 -0.586538 -0.186112 0.104749 0.446747 -0.333539 -0.231473 0.068224 -0.417151 -0.108620 0.009552 -0.311006 -0.535692 -0.188655 0.234374 0.107573 -0.011827 -0.126373 -0.425257 -0.228032 -0.203395 -0.086954 0.169916 0.332321 -0.248066 0.010746 0.112177 0.077502 -0.010718 0.211344 0.399950 -0.087804 0.209579 -0.211597 0.269256 -0.126130 -0.331580 0.355606 0.058611 -0.034666 -0.050390 0.013264 -0.159538 -0.522504 -0.109621 -0.135253 0.020657 0.407718 -0.057641 -0.232126 -0.379359 -0.279349 -0.201525 0.346928 0.265233 0.164612 0.525432 0.176879 -0.377912 -0.083381 -0.041808 -0.128447 -0.003050 0.040369 0.078581 -0.111202 -0.199614 0.083617 0.276609 -0.033241 -0.068321 -0.132729 -0.014391 0.011102 0.351550 -0.213738 -0.164093 0.174894 -0.113165 -0.011343 -0.343062 -0.191787 0.012691 0.257433 0.104701 0.288192 -0.182296 0.199936 0.286490 0.057593 -0.030232 -0.078302 -0.417766 0.145955 0.151936
DHC -0.215645 0.062197 0.250234 0.085204 0.100974 0.006935 -0.141437 0.179800 0.213397 0.314248 -0.011620 0.290946 -0.041628 0.047180 0.048202 -0.191230 0.463895 -0.303982 0.137465 -0.068060 -0.106641 0.000644 -0.195873 -0.182024 0.332997 -0.003117 0.197375 0.172609 0.013258 0.522085 -0.166099 0.095073 -0.446256 0.005057 -0.354429 0.186740 0.002720 -0.122957 0.124127 -0.116937 0.079514 0.077890 0.013219 -0.076870 0.108049 0.263058 0.063684 0.040107 0.111954 0.122102 -0.034790 0.039366 0.120829 -0.117606 -0.226383 -0.161955 0.001441 -0.091147 0.161071 -0.013801 -0.107208 0.059992 0.111632 -0.113384 0.119834 -0.048115 0.105830 0.057673 0.243504 -0.049860 -0.170551 -0.060237 0.068737 0.016712 0.316585 0.299735 0.042631 0.161569 0.062466 -0.203741 -0.173760 -0.078376 0.095452 0.160880 -0.133606 -0.172301 -0.027022 0.227358 -0.122073 -0.044926 0.141394 -0.124509 -0.044427 0.098920 0.126037 0.215400 -0.129860 0.228984 0.002608 0.109772 0.483567 -0.087388 0.117619 -0.334039 -0.274358 -0.177446 -0.191438 -0.124564 -0.091954 -0.122287 0.184220 0.075942 0.021008 0.195987 -0.300430 -0.423868 0.212549 0.196639 0.144503 -0.030927 -0.043609 0.193124 -0.087142 -0.024586 -0.197572 0.178343 -0.046451 0.171575 0.297122 -0.070557 -0.066710 0.156875 -0.011610 -0.021558 -0.046340 -0.144784 -0.195779 0.288852 0.235980 -0.291346 0.049610 -0.197389 -0.161730 0.076989 0.021028 -0.051917 0.083423 -0.033289 -0.182825 0.252923 0.236091 -0.340071 -0.072215 -0.173069 0.052305 -0.245235 0.126208 0.008881 0.163720 -0.174908 0.019806 0.107885 0.048434 -0.055010 -0.218771 0.132284 -0.016532 0.061302 0.014576 -0.107500 -0.406022 0.075578 -0.203298 0.283372 -0.155320 0.163575 0.140085 0.160923 0.125751 0.310034 -0.209413 0.255940 0.344533 0.090611 -0.063077 0.052899 0.264657 0.056203 0.278612 0.089415 0.219414 -0.323081 -0.251791 -0.130130 -0.039121 -0.059491 0.045471 -0.108932 -0.542077 -0.359856
TWW -0.392303 0.253066 -0.271460 -0.460519 -0.190966 0.102142 0.256783 0.299609 -0.135346 0.082749 0.075805 -0.232825 0.534691 0.301856 0.230688 0.059252 -0.010508 -0.215554 -0.077163 0.304210 -0.126620 0.238353 -0.259158 -0.097006 0.395149 0.180844 -0.224032 0.552674 -0.156826 -0.115345 -0.422670 -0.310511 0.289160 -0.305017 -0.256958 -0.540247 -0.622083 0.017937 -0.043617 -0.193155 0.336328 0.470917 -0.044964 -0.716577 0.179162 0.054300 0.476185 -0.005148 -0.117979 -0.294925 -0.415923 0.144818 -0.358280 0.147175 -0.056219 -0.231416 0.010177 0.169019 0.538229 0.016997 -0.369117 -0.114915 0.557891 -0.263696 -0.024024 0.200638 0.216648 0.222155 0.030450 0.505201 -0.206272 0.182778 -0.616647 0.126612 -0.167295 -0.309959 -0.027599 -0.232858 0.159211 -0.459036 0.292976 0.556140 -0.300911 -0.373734 0.038615 -0.127718 0.331642 -0.357477 -0.591323 0.195518 0.267285 0.345328 0.484263 0.799328 0.419217 -0.060396 -0.356866 -0.021895 -0.322590 0.184392 0.253482 0.165333 -0.061539 0.569113 0.298804 0.150382 0.192572 0.527839 0.152939 0.017517 0.331669 -0.550622 0.035680 0.155043 -0.413128 0.013433 -0.059747 -0.135875 -0.768107 -0.341606 0.506757 0.148484 -0.056403 -0.066748 -0.113757 -0.033736 -0.071277 0.463067 0.145656 0.127798 -0.587353 -0.564502 -0.115741 0.177518 0.221981 -0.432866 -0.014100 -0.265368 -0.329196 0.285860 0.017424 0.110277 -0.123077 0.431118 0.312206 0.080300 -0.070768 0.400195 -0.186599 -0.045629 0.440487 -0.122323 0.020435 -0.008616 0.236369 -0.327965 0.726560 -0.248500 -0.210185 0.253666 -0.356423 0.391124 0.351784 -0.108752 0.260762 0.132944 -0.663354 0.051914 -0.237272 -0.356888 0.163929 0.231272 -0.026962 0.346291 -0.119957 -0.122360 -0.087311 -0.277546 0.453256 0.091799 -0.184274 -0.002021 -0.032540 -0.230964 -0.584865 -0.203786 0.011110 -0.137652 -0.388710 0.432538 0.431421 -0.589100 0.339417 -0.015005 -0.135063 0.382561 -0.134207 -0.218144 -0.320056 0.138095
MSC -0.223716 0.051687 -0.192854 0.230607 -0.010636 0.013260 -0.033112 -0.124988 -0.026743 0.105010 -0.056776 0.407046 -0.273420 -0.101233 -0.002044 -0.214953 -0.050124 -0.207121 -0.066931 -0.023156 0.087279 -0.005683 0.109395 -0.081603 0.240459 0.314620 0.081921 0.103222 0.046787 -0.079815 0.125254 -0.168307 -0.045478 0.285611 -0.095479 -0.087899 -0.059392 -0.158913 0.102045 -0.253381 0.036902 0.424693 0.211332 -0.010133 0.207713 -0.104724 -0.199677 -0.028619 0.126564 -0.016104 0.051542 0.127734 -0.207180 0.341588 0.106025 -0.030447 -0.319231 -0.179777 -0.101221 0.287630 0.093203 0.095984 0.157998 0.146166 -0.164385 -0.009576 -0.064384 -0.082149 0.130038 -0.087421 0.001506 -0.172706 -0.271696 -0.161339 -0.044729 0.322740 0.126271 0.280680 0.116315 -0.156434 -0.156544 0.184734 0.177187 0.161707 0.014207 0.057070 -0.272533 -0.079526 -0.023937 0.129857 -0.021660 -0.208939 0.013491 0.108409 0.018688 0.137410 0.227407 -0.088836 0.021317 0.120501 0.045924 -0.435223 0.137802 -0.298955 -0.226653 -0.310002 0.059415 -0.150164 0.213666 0.148463 -0.241081 0.078183 0.058329 0.136315 0.096902 0.161345 -0.222698 0.291996 0.348036 0.104667 0.240380 0.167037 0.029036 0.163991 -0.132467 -0.086786 0.020926 0.134244 -0.119177 -0.312657 0.018496 0.320928 0.063132 -0.236965 0.436979 0.313421 0.179288 0.074495 0.118536 0.284782 0.046701 0.175801 0.017442 -0.050449 -0.076469 -0.071476 0.257910 0.039027 -0.021345 0.003547 -0.073738 -0.256647 0.052794 0.171905 -0.100623 0.081863 0.194027 -0.190566 0.110831 0.120215 -0.142057 0.082879 -0.285791 0.028034 -0.040963 -0.071563 -0.272632 0.091525 -0.107772 0.206740 -0.020839 -0.011208 -0.393039 0.348892 -0.078931 0.206835 0.155864 -0.091452 -0.144126 0.365434 -0.127692 0.271672 0.127105 0.181917 -0.296645 0.271935 0.167125 0.129045 0.386466 -0.329586 -0.263330 0.103379 -0.471587 0.127780 -0.014909 -0.347272 -0.181940 0.115147 0.071217 -0.063537
PWM -0.106114 -0.124311 -0.117678 0.068040 0.037009 -0.089183 -0.127001 -0.051714 -0.265166 -0.010780 -0.343107 0.092782 -0.010547 -0.029943 0.022497 0.340840 0.078967 -0.051991 -0.051370 0.048170 -0.052162 0.220395 0.031222 -0.030291 -0.264038 0.126362 -0.050189 0.072302 -0.393892 0.134629 -0.153159 -0.149719 0.005840 -0.015385 -0.106591 -0.080532 -0.002463 0.059018 0.023722 -0.206187 0.160608 0.230262 0.005609 -0.142073 -0.110193 -0.107477 -0.050011 0.098563 -0.066738 0.026406 -0.049271 0.011928 0.254954 0.155347 0.095370 -0.294957 0.214109 -0.133931 0.449913 -0.134151 0.138013 0.059768 0.038448 0.015783 -0.065163 0.101263 0.037025 0.029151 -0.009308 -0.148997 -0.077057 0.038714 -0.128967 0.064005 0.055711 -0.151516 0.165093 0.512158 -0.019742 -0.135949 0.116726 -0.074287 0.245591 -0.051588 -0.299487 -0.238584 -0.086456 0.096981 0.084573 -0.317757 0.069540 0.246652 -0.055857 0.023281 -0.020562 0.226512 0.065456 -0.017706 0.065900 0.007011 0.102873 -0.202990 0.117113 -0.208180 -0.083427 -0.055945 -0.202172 0.127633 0.024894 -0.109521 0.228472 0.147307 -0.097463 -0.235457 0.111290 0.220296 0.069613 -0.017936 0.030874 0.017151 0.024931 0.228026 -0.069544 0.086027 0.096664 0.037072 0.025973 0.138659 0.164637 0.004482 0.156176 0.079122 0.152544 0.224270 0.067981 0.006122 -0.032231 0.032340 0.049782 0.242289 0.050176 0.136572 0.051512 -0.044496 0.282151 -0.127619 -0.039737 0.142710 0.109048 0.076062 0.020057 -0.044107 -0.274235 -0.091635 -0.263955 -0.188616 0.173696 -0.107615 0.189518 0.125317 0.002298 0.379434 -0.009193 -0.005212 -0.074444 -0.048079 0.020701 -0.012258 0.000156 0.160314 -0.094630 -0.045824 -0.171923 -0.102364 -0.257541 0.015872 0.071319 -0.040659 0.019311 -0.070866 -0.346524 0.030583 0.337747 0.212989 -0.204171 0.021238 0.210460 -0.282921 0.221119 -0.204868 -0.017082 0.073113 -0.154833 0.170422 -0.200184 0.027865 0.115660 0.142320 0.120548 0.025115
WQW 0.225395 0.102798 0.048662 -0.089811 0.076453 -0.176790 0.065408 -0.133835 -0.073107 -0.090481 -0.079663 0.146972 0.067188 -0.285505 0.332163 -0.008056 -0.133366 -0.018180 -0.090363 -0.059977 -0.036928 0.119736 -0.180595 0.105692 0.063025 -0.076171 -0.115401 -0.252999 -0.155081 -0.101859 0.031676 0.016177 0.010435 -0.217223 0.309866 -0.234136 -0.097003 0.065119 0.147009 -0.161466 -0.110655 0.299670 0.023247 -0.148531 -0.056743 -0.395249 -0.097216 0.035546 -0.207973 -0.071270 -0.022707 -0.337094 -0.017716 0.055921 0.063992 -0.115241 -0.002431 -0.029028 0.272078 -0.299195 0.181427 -0.239253 0.104208 0.054227 -0.153258 -0.204488 0.116110 -0.158798 -0.052148 0.125147 0.164239 -0.239198 0.076740 -0.102553 -0.024936 0.122159 0.075696 0.008552 0.350445 0.046042 0.083453 -0.055679 0.374627 0.114729 -0.347568 0.093969 0.458919 0.351981 0.035678 -0.241571 0.061454 0.112626 -0.113550 0.316554 0.069704 0.169005 0.128917 0.096483 0.174229 0.372434 0.024394 -0.312301 0.198158 -0.196773 -0.272452 0.083139 -0.198896 0.233217 0.064751 0.198660 0.088507 -0.234614 0.180456 -0.210708 -0.379102 -0.239169 0.022244 -0.071043 -0.027423 -0.339926 0.240263 0.112678 0.283044 0.035160 -0.198339 -0.065049 -0.170331 0.114039 0.226742 0.306409 0.094986 0.077287 0.231064 0.099423 0.084369 0.123225 0.100130 -0.019071 0.141322 0.332949 -0.034225 0.011506 -0.025562 0.312554 -0.001090 -0.240339 -0.029607 0.338084 0.089800 -0.159798 -0.073152 -0.151108 -0.080045 -0.027967 0.112169 0.157550 -0.023972 -0.316993 -0.030444 0.013244 0.029652 0.105388 0.256746 0.033852 0.109492 -0.324831 -0.052872 0.086973 -0.270148 0.146287 0.035226 0.092676 0.219164 0.241740 -0.155084 -0.072454 0.120953 -0.087243 -0.178677 -0.041456 0.182865 0.216193 0.123385 -0.067878 -0.057341 -0.239835 0.521279 -0.285873 0.015654 -0.175200 0.143182 -0.324286 0.054518 -0.000972 -0.166508 0.070176 -0.130915 -0.068210 0.085456 -0.016562
RCH -0.078073 0.028772 0.008019 -0.189146 -0.136967 0.401202 0.237338 0.003247 -0.007119 0.269293 0.088951 -0.109482 0.083604 -0.443770 -0.007989 0.018731 0.127781 -0.357189 -0.070086 0.119114 0.072208 0.254917 0.075788 -0.257520 0.037432 0.197807 0.209392 0.268963 -0.065498 0.419529 0.138731 0.036836 -0.317304 0.203000 0.021150 -0.090101 0.014537 0.176821 -0.060040 -0.064529 0.085366 -0.096014 -0.185781 0.017646 0.280423 0.003575 -0.063572 0.205371 0.004704 0.027987 -0.349025 0.136703 0.089739 0.291210 0.033176 0.049150 -0.050637 0.084884 0.237398 0.250194 -0.087407 0.270479 0.253294 -0.131303 0.228158 0.100896 -0.241111 -0.090842 -0.159325 -0.109989 0.038806 0.123345 0.031299 -0.098270 0.017533 0.315750 -0.176796 -0.073394 -0.085849 -0.066326 -0.172478 0.031333 0.077877 -0.248038 0.020481 0.035921 0.026210 0.254417 0.164499 -0.038897 -0.280390 -0.037385 0.225502 0.046782 -0.027240 0.238367 -0.134740 0.138454 0.041620 0.506272 0.690231 0.074481 0.160069 -0.048538 -0.138046 -0.047597 0.221045 -0.138105 -0.056758 0.186787 -0.167453 -0.133315 -0.041639 0.223587 0.048843 0.150688 -0.195941 -0.135742 0.161730 0.053454 0.162384 -0.114695 -0.173572 -0.128187 0.003857 -0.170126 -0.121274 0.446303 0.218332 -0.050795 -0.059377 -0.241824 0.160573 -0.253198 0.283355 -0.024853 -0.046195 0.254782 0.012585 0.055142 -0.137927 -0.004873 -0.162257 -0.082981 -0.122746 -0.140207 0.185161 -0.112170 0.029241 -0.003163 0.032967 0.102657 -0.030208 -0.113062 0.027465 -0.038877 0.069404 0.076644 0.045870 -0.220530 0.034956 0.170619 -0.151493 0.314853 0.069409 0.099641 -0.068781 0.113518 -0.149854 -0.000075 0.175837 -0.119750 0.037610 0.317540 -0.194293 0.047337 0.440866 0.117050 0.006334 -0.024419 -0.053943 0.069205 -0.106619 0.178136 -0.107866 -0.313972 -0.098063 -0.271022 -0.009345 -0.021593 0.019920 0.035321 0.238814 -0.332177 -0.237551 -0.042754 -0.115923 -0.237876 -0.013891 0.197492
IQC -0.159807 0.292754 -0.249185 -0.051963 0.019824 0.054272 -0.341396 0.012611 0.125980 -0.048686 -0.217366 0.013762 0.097808 0.161695 0.012711 0.008909 0.054822 -0.254347 -0.134647 -0.056838 0.033127 0.110816 0.155415 -0.157016 0.234479 0.180190 -0.136832 0.050890 -0.064260 0.210342 -0.423761 0.186730 -0.133354 -0.222250 0.145774 -0.135491 0.069486 0.001992 0.293007 -0.144790 -0.015920 0.145994 0.017784 -0.060318 -0.081463 -0.017029 -0.007635 0.046128 -0.053320 0.105057 -0.121915 -0.020164 -0.037371 0.121284 -0.141577 -0.035809 0.113507 0.125483 -0.050501 0.127510 -0.123647 0.200786 0.023790 -0.036149 0.004232 0.120926 -0.092137 -0.085040 0.103995 -0.238224 -0.010322 0.071790 0.130509 -0.261211 0.171537 0.140483 0.056422 0.176542 -0.029593 -0.290244 0.144348 0.280389 -0.117131 0.136825 -0.116323 -0.003046 -0.183426 0.093468 -0.353535 -0.249186 -0.066411 -0.027948 -0.105805 -0.197840 0.188149 0.155136 0.147989 -0.026896 -0.120624 0.006010 0.103393 -0.042120 -0.052607 -0.155716 -0.582560 -0.165995 -0.006323 0.051425 0.047545 0.152863 -0.130473 -0.108497 0.071152 -0.041452 -0.034765 0.106121 -0.129575 0.315216 -0.126322 -0.184340 0.072384 0.267294 0.125299 -0.074153 0.068275 -0.354658 -0.098687 0.325337 -0.028047 0.026526 -0.063120 0.321322 0.074871 -0.209949 0.118891 0.230244 -0.065988 0.172680 0.061833 -0.092077 -0.110737 0.002715 -0.227704 -0.056249 -0.160177 0.091636 0.081498 0.141296 0.157551 -0.100331 -0.009516 0.083907 0.137709 0.046247 -0.025506 -0.119282 0.048960 -0.205527 0.118558 -0.014444 -0.168434 -0.087000 -0.191391 0.342529 0.063271 -0.260179 -0.042024 -0.112310 -0.180202 -0.185097 -0.101471 0.021435 -0.133180 0.149787 -0.089364 0.175708 -0.028134 0.132254 0.068139 0.086678 -0.084856 0.048473 0.013889 0.020463 -0.107153 0.000959 0.246991 -0.158106 0.059016 -0.164532 -0.027822 0.135890 0.013056 0.229677 0.022310 -0.090333 0.066071 0.034033 0.015277 0.098599
WWV 0.007438 0.104306 -0.420117 -0.390415 -0.050513 0.054538 0.066049 0.167603 -0.095135 -0.246368 -0.093121 0.028254 0.118048 -0.325437 0.162536 -0.093083 0.022242 0.138863 -0.198991 0.300016 -0.113202 0.086264 -0.004089 0.130920 0.085965 -0.342404 -0.260962 0.130978 -0.070900 0.170120 -0.024289 0.121970 0.022717 -0.204153 -0.049912 -0.056734 0.126792 0.031409 -0.070522 0.070324 0.225158 -0.091901 0.345891 -0.043778 -0.078377 0.043548 0.017549 0.245742 -0.021592 -0.063590 -0.018791 -0.053286 -0.248555 0.085370 -0.136697 0.146906 0.046070 -0.045559 0.305465 0.104179 0.005808 0.215224 0.129403 -0.122615 -0.131637 0.044127 0.161373 -0.116930 0.331735 0.093031 -0.284435 0.151352 -0.186882 0.033908 -0.034932 0.213356 0.392699 0.167373 0.014623 -0.129024 -0.078117 0.253843 0.155116 0.149503 0.049959 -0.311463 0.121967 0.259772 0.028754 -0.276750 -0.001889 0.118270 -0.032988 0.177051 -0.097650 0.134874 -0.083969 0.394080 -0.108360 0.043495 0.078308 -0.657568 0.284561 -0.288550 -0.145350 -0.002789 -0.356697 -0.014798 -0.265409 -0.122225 0.189714 -0.357189 0.035637 -0.017912 -0.001012 0.236311 -0.021371 -0.242741 -0.070961 0.088902 -0.086969 -0.036142 -0.197553 -0.114093 0.081663 -0.341490 -0.007781 0.019091 0.171039 -0.142497 -0.035771 -0.099624 0.270193 0.012877 0.038910 -0.077280 0.084718 -0.076234 -0.130971 0.105253 -0.058025 -0.124236 0.093064 0.245549 0.064906 0.023979 -0.028193 0.288067 -0.109343 -0.199593 -0.147581 -0.393353 -0.111708 0.032914 0.151375 -0.132546 0.250375 -0.105943 0.231900 0.049514 0.201887 0.360856 -0.149685 -0.027868 0.253718 -0.021353 -0.188729 0.079731 -0.038945 0.302667 -0.097055 0.284828 -0.071232 0.010102 -0.056235 0.007224 -0.124592 0.195211 -0.305387 0.306123 -0.166047 -0.016342 0.243827 0.072328 -0.090906 -0.012787 0.303269 -0.113117 -0.208946 0.108374 -0.083173 0.077890 0.247015 0.282955 -0.057908 0.248867 -0.115444 -0.199385 0.113198 0.267439
CHI -0.073881 -0.148075 -0.112630 -0.329450 0.072524 -0.246213 0.087089 0.093178 0.172798 0.237520 -0.190586 0.243079 0.002155 -0.047076 0.077051 -0.173946 -0.013789 -0.380744 0.040021 -0.208941 0.053066 -0.232932 0.417031 0.144772 0.117534 0.404889 0.135443 -0.115942 0.050066 0.148026 0.000758 0.315111 -0.248072 0.056379 -0.078282 -0.185539 -0.157692 -0.127974 -0.010284 0.061603 -0.073179 0.111943 -0.105628 0.005773 0.113194 -0.097101 -0.006045 0.219391 -0.276588 0.311094 0.067489 0.038435 0.248043 0.452785 0.125909 -0.223076 0.162654 0.188507 0.020845 -0.026319 -0.307167 -0.015742 0.157943 -0.077700 0.129349 0.026781 -0.039715 -0.284737 0.054085 -0.227932 0.048124 -0.301689 0.140105 -0.225532 -0.183686 0.233714 0.346522 -0.346061 0.251616 -0.095014 0.073859 -0.080740 -0.056510 0.090711 -0.137006 -0.039642 0.294487 0.209127 -0.202210 -0.245363 0.205276 -0.064082 -0.072160 -0.129271 0.004426 0.048675 0.034320 -0.005347 -0.074508 0.067619 0.143927 0.016767 0.223315 -0.034151 -0.331868 0.200043 0.100126 0.214743 -0.077877 -0.009801 0.084415 -0.074167 -0.053190 -0.067306 0.147359 0.087525 -0.029993 0.365149 -0.133708 -0.236111 0.194961 -0.183255 0.201983 -0.122940 0.129621 -0.200689 0.207756 0.350587 0.022635 -0.172295 0.009521 0.340996 0.139644 -0.170250 0.097999 0.298525 0.062731 0.037948 -0.129691 -0.021722 -0.015416 0.055407 -0.153458 -0.173802 -0.109109 0.164041 0.031383 0.106716 -0.058232 -0.087736 0.055462 -0.073971 -0.273537 0.016899 0.064280 0.021622 0.092488 0.045508 -0.045788 -0.122319 0.014666 -0.015682 -0.021986 -0.027398 -0.003337 0.196337 -0.172218 0.150960 0.454878 -0.270678 -0.127325 -0.081457 0.155962 0.245390 -0.091364 0.017112 -0.211656 -0.052671 -0.012640 0.130591 -0.146382 -0.169268 0.164597 0.114791 0.183540 -0.036150 0.006720 -0.196144 0.324059 -0.236333 0.191169 -0.064283 -0.132472 -0.039139 0.057850 -0.028267 0.115897 -0.002139 0.027795 0.136526
CCA 0.049363 0.153340 0.065347 -0.051475 0.196900 0.207341 0.129576 0.040904 0.127475 -0.377231 -0.137359 0.081524 0.020112 -0.000172 -0.049616 -0.055861 0.068584 -0.481536 0.052433 -0.072328 0.319112 0.032883 0.166864 0.112916 0.207133 -0.030276 0.116042 0.074589 -0.015906 0.009929 0.019096 -0.095446 -0.038141 0.320390 -0.004895 -0.007459 -0.421166 -0.141453 -0.010685 -0.155184 0.200617 -0.295366 -0.042744 0.117286 0.015898 0.265264 0.171139 0.345111 -0.110919 -0.029274 -0.014864 -0.203324 0.129524 -0.123945 0.207853 0.047420 -0.165081 -0.238756 0.325065 0.131645 -0.203205 0.195082 0.056229 0.235499 -0.176685 -0.010067 0.153984 -0.217122 0.238647 0.024411 -0.329623 0.125521 -0.236146 0.005452 0.179146 0.390566 0.275079 0.213588 -0.089130 -0.061774 0.242603 0.071941 -0.164886 -0.132275 -0.044830 -0.291250 0.105276 0.187259 -0.216136 -0.070517 -0.184491 -0.010202 0.051220 0.036017 -0.087773 0.000215 -0.107283 -0.246939 -0.280505 0.499345 0.315550 -0.289223 0.248812 -0.041386 -0.221043 -0.107703 0.048262 -0.077138 -0.171343 -0.124702 0.157528 0.009692 -0.054490 -0.087421 0.001662 -0.027922 0.083927 0.158595 -0.064651 -0.005145 0.061498 0.112533 -0.266848 0.173277 -0.292627 -0.150210 0.017428 0.223296 0.086120 -0.224520 0.165232 0.106883 0.016152 0.185982 0.451225 0.077521 0.034092 0.085111 -0.128440 -0.004425 -0.017470 0.038248 0.126345 -0.144111 -0.132815 -0.132327 0.284378 -0.223347 -0.185183 0.265653 0.004703 -0.059983 -0.271983 0.252064 -0.098962 -0.040424 0.141413 -0.112978 0.171051 0.316002 -0.155298 0.349023 0.300194 0.035517 -0.135988 -0.275003 -0.116502 0.107312 -0.404129 0.073026 -0.067717 -0.018841 0.127566 -0.089959 -0.237344 -0.152220 -0.081907 -0.083494 -0.001307 -0.139284 -0.052319 -0.179236 -0.236983 -0.091865 0.128716 0.416875 -0.008879 -0.012679 0.282754 0.036125 -0.232063 0.019538 0.157074 0.053756 -0.047322 -0.122989 -0.282289 -0.008148 0.012192 -0.053697
VCM -0.179639 0.092596 -0.016820 0.115244 -0.027302 -0.037887 0.065569 0.182560 0.001529 0.096658 -0.256297 0.005385 0.011973 -0.091512 0.173487 0.018266 0.109525 -0.039788 -0.385903 0.303143 0.230662 -0.021107 0.003884 0.177479 -0.063826 -0.155436 0.158564 -0.097800 -0.064353 0.155125 -0.086070 0.096103 -0.079546 0.016403 -0.035990 -0.280808 -0.100225 -0.100175 0.368130 -0.014126 -0.075543 -0.041864 0.118027 -0.213988 0.089491 -0.031851 -0.028548 -0.084777 -0.039419 -0.063509 0.161888 0.116570 -0.082362 0.029971 -0.204157 0.020638 -0.019194 0.084392 0.315496 -0.144786 -0.069135 0.206185 0.092781 0.014445 0.165929 -0.150112 -0.175266 -0.223488 0.072566 0.269907 0.009757 -0.030793 -0.260589 -0.018165 0.002612 0.206894 0.100720 0.098471 -0.068336 -0.425399 0.124411 0.055403 -0.044913 -0.051841 0.150360 -0.058178 0.078941 -0.060137 -0.036960 0.135942 -0.061002 -0.266332 -0.243589 0.313421 -0.032470 0.007670 -0.032359 -0.091645 0.032394 0.144649 0.104038 -0.068362 0.125589 -0.008755 -0.192445 0.050775 -0.234245 -0.133177 -0.063706 0.012694 -0.198230 -0.306539 0.074595 0.165689 -0.045681 0.277950 0.235991 0.177213 0.268477 -0.065210 0.113154 0.084025 -0.113815 0.116648 0.172940 -0.233223 0.122357 0.118956 0.149958 -0.034784 -0.023137 0.203394 0.040121 -0.078219 0.214274 -0.013545 -0.113392 0.109161 0.049999 -0.123955 -0.047062 0.072885 0.080162 -0.042478 -0.042810 -0.029916 -0.021181 0.202261 -0.049540 -0.028677 -0.122966 -0.168801 -0.145398 0.044594 -0.013084 -0.306884 0.008806 -0.187981 0.210114 0.013206 0.077457 0.296524 -0.039490 0.254617 0.051445 -0.120128 -0.089042 0.048399 0.015451 -0.067650 0.107505 -0.199147 0.290437 0.092404 -0.163104 0.107926 -0.050051 0.022043 0.218896 -0.192924 0.055930 -0.104859 -0.107408 -0.059037 -0.040829 -0.046842 -0.023246 -0.053444 0.272541 0.062007 0.175133 0.104419 0.154765 -0.205603 -0.165860 -0.174913 0.219518 0.135894 -0.194571 -0.070781
KQC -0.102008 -0.013679 -0.091107 -0.085921 -0.006429 0.038294 -0.116126 -0.235493 0.236041 -0.109419 -0.034415 -0.062565 0.260973 0.278623 0.012189 -0.259032 0.061141 -0.195060 -0.151156 0.035543 -0.003108 0.159727 -0.036320 -0.059504 0.158498 0.032042 0.216261 -0.001462 -0.041443 0.185566 -0.342962 0.059506 0.058984 -0.051861 -0.029515 -0.028728 -0.090069 0.187999 0.007881 0.054595 -0.206932 -0.308483 0.049544 -0.148369 0.094506 -0.010422 -0.003257 0.044701 0.121908 0.085582 -0.153800 0.296760 0.137526 0.159943 0.072279 0.005592 -0.050433 0.075942 0.068341 0.260967 0.206451 0.195199 0.233919 -0.069675 -0.052172 0.063647 -0.028164 -0.101514 0.024484 -0.251565 0.008733 -0.202642 0.039653 -0.188935 0.209823 0.135597 0.132687 -0.043300 0.047412 -0.300539 0.058886 0.120258 0.034798 0.053745 0.047015 -0.016237 -0.302165 0.024713 -0.160606 -0.219991 -0.034511 -0.133850 0.058733 -0.110183 0.050785 -0.105605 -0.211007 -0.011505 0.089871 0.025571 0.459211 -0.066658 0.078097 0.244107 -0.306286 -0.085315 -0.025475 -0.050222 -0.036774 0.048413 -0.420334 0.015966 -0.044769 0.141309 0.157434 0.089451 0.125342 0.363554 0.063019 0.087408 0.103688 0.057354 0.018081 -0.038374 -0.001674 -0.070692 -0.067223 0.343369 0.014441 -0.110812 -0.174368 -0.244786 -0.043911 0.058772 0.027116 0.215906 -0.135634 0.189829 0.123291 0.046103 -0.027199 -0.227798 -0.182793 0.082240 -0.007637 -0.041366 0.061692 0.235767 0.128591 0.132496 -0.239472 0.199282 -0.086490 -0.033832 -0.015130 0.057049 0.214498 -0.117419 0.087982 -0.001850 0.008349 0.176074 -0.507895 0.213436 -0.102266 -0.192134 -0.065856 -0.011468 0.134188 -0.206662 -0.071670 0.052525 -0.293490 0.081352 -0.193158 0.190969 -0.125654 0.052465 -0.069210 0.036849 0.088335 0.242352 0.066513 -0.137465 -0.076981 -0.242301 0.137544 -0.082283 0.261244 -0.174479 -0.085379 -0.054301 0.078394 0.000112 -0.117515 -0.100385 -0.002068 -0.005229 -0.077746 -0.056307
TQC -0.011501 0.352569 0.137501 0.062034 -0.083847 -0.142878 -0.115143 -0.111806 -0.095643 0.024425 0.287087 -0.252090 -0.025352 0.251980 -0.019368 -0.023044 -0.126785 -0.500430 -0.188407 0.039563 0.115985 0.130184 -0.173424 -0.025913 0.280829 0.246386 -0.033497 -0.134985 0.336929 0.509422 -0.004374 0.166871 -0.387010 0.067003 0.045776 -0.109742 0.371026 -0.020698 0.004283 -0.227764 -0.151086 0.029638 0.078082 0.112700 -0.081390 0.061002 -0.101388 -0.104460 -0.113930 0.183556 0.134947 0.458083 0.007778 -0.011805 0.014864 -0.026357 0.078425 0.170668 0.163322 0.178844 0.217835 0.184222 -0.297557 0.277993 -0.067197 -0.078062 -0.046576 -0.201561 -0.320899 -0.221401 -0.295412 -0.005216 -0.131134 -0.262887 -0.147051 0.129752 0.160680 -0.257197 -0.144332 -0.038243 -0.069928 0.229326 0.182712 0.033584 -0.419582 0.004531 -0.004583 0.046860 -0.285566 -0.149455 -0.264532 0.130190 0.107725 -0.250716 0.237989 0.180383 -0.011355 -0.162306 0.022767 0.219773 0.366428 -0.315097 0.209299 -0.171219 -0.308505 0.234832 0.249085 0.130333 -0.137291 -0.028959 -0.065320 -0.065024 0.114396 0.145998 0.088780 -0.102345 -0.088117 0.088631 -0.139547 -0.024129 0.072078 0.293355 0.075992 -0.113116 -0.239219 0.082252 -0.103307 0.476741 -0.133049 -0.185825 -0.165692 0.450016 -0.175478 -0.002400 0.335140 0.075366 -0.026226 0.512071 0.241434 0.141644 -0.218939 -0.399048 -0.139793 0.192237 -0.249797 0.157565 -0.206749 0.207886 0.004195 -0.263978 -0.083486 0.180365 0.188255 -0.179072 0.051468 -0.105408 -0.090660 -0.496310 0.233185 -0.253065 -0.166100 -0.064462 0.012929 0.069444 0.212841 -0.256671 -0.150395 0.106717 0.017991 0.099277 -0.011765 0.098040 -0.147176 0.275392 -0.147618 0.230739 0.013979 -0.009763 0.235911 0.189523 -0.006153 -0.033964 0.006492 0.178534 -0.083839 -0.198063 0.102869 0.005021 0.243543 0.160824 0.052336 -0.064988 0.001035 -0.123938 0.035434 -0.181282 -0.097472 0.226468 -0.033723 -0.178264
WIM -0.151598 -0.011288 -0.111047 0.093042 0.007790 -0.040438 0.075522 -0.134661 -0.019960 0.186721 -0.160049 0.222734 -0.118822 -0.036890 -0.162516 -0.254749 -0.192718 0.040592 -0.298561 0.135803 0.003266 -0.023950 0.070512 0.023463 0.186880 -0.186680 0.006970 0.109304 0.049536 0.107915 -0.081154 0.113290 0.055840 -0.130832 0.076507 -0.235472 -0.038774 -0.183445 0.209506 -0.198267 -0.144924 0.004749 -0.029410 -0.274237 0.065339 -0.066910 0.092718 -0.220408 -0.099592 -0.180419 0.174177 -0.081533 0.170326 -0.037187 -0.043033 -0.140962 0.072420 -0.152696 0.166042 0.088876 0.165426 0.040030 0.248535 0.085625 0.097604 -0.114646 0.062041 0.083524 0.136061 0.056839 -0.104590 -0.030398 -0.016420 0.126562 -0.068284 0.061422 0.102266 0.207902 -0.011610 -0.265229 0.314041 -0.016677 -0.110721 0.132642 -0.077039 0.075924 0.017710 0.073519 0.051004 -0.031304 -0.119868 -0.003331 -0.052993 0.130250 0.036353 0.090884 0.010019 -0.024979 0.063683 -0.070943 0.036257 -0.161485 -0.053105 -0.244590 -0.021255 -0.147762 -0.260030 -0.153151 0.124229 -0.067917 0.101527 -0.021632 -0.102155 -0.157491 0.138585 -0.160487 0.197987 -0.112000 -0.091425 0.008327 0.171635 0.045307 -0.048176 0.005156 -0.094887 0.005787 0.118635 0.023085 0.295007 0.016971 0.079435 0.167662 0.063341 -0.028453 0.180626 -0.109729 0.003013 0.297167 -0.036309 -0.013224 -0.016657 0.163719 0.068302 0.024991 0.045089 -0.149400 -0.036014 0.284585 -0.096178 -0.280080 -0.111297 0.037273 -0.049457 -0.028520 -0.083746 -0.078634 0.079782 -0.151648 0.053134 0.189108 0.082165 0.344969 0.045808 0.046408 0.258957 -0.167236 -0.080367 0.071775 0.125410 0.116270 -0.371077 -0.061940 0.032173 -0.007808 -0.089370 0.133297 -0.086198 -0.093520 0.229605 0.181302 -0.192782 0.023794 0.196002 0.006366 0.031950 -0.036160 0.205476 -0.151290 0.008393 -0.156827 0.075935 -0.235443 -0.112390 0.122075 -0.132961 -0.024263 -0.037342 -0.106159 0.005794 0.162188
NPC -0.121577 -0.151219 -0.011067 0.285949 0.073308 0.077015 -0.018719 0.155366 -0.041862 0.275905 0.113382 0.122983 0.344321 0.009501 -0.126876 0.078828 0.041862 -0.537854 -0.030529 -0.306928 -0.027984 0.156769 0.014122 -0.255075 0.164833 0.149773 0.150637 0.034603 0.357644 0.225994 -0.443970 0.253034 -0.021108 0.269218 0.135071 -0.276919 -0.106484 0.161833 0.340933 -0.107589 -0.079366 0.306793 0.213662 0.306480 0.355542 -0.340058 -0.096558 0.219232 -0.235400 -0.275989 -0.117828 0.686188 0.261222 -0.088865 0.158528 -0.242095 0.264614 -0.158606 0.122632 -0.041349 0.329609 0.298480 0.121701 0.127182 0.143632 -0.006544 -0.255164 -0.205010 0.215407 -0.070813 0.029703 0.265941 0.023081 -0.436080 0.066237 0.255271 0.282827 -0.009520 0.329197 -0.089539 -0.257723 0.157509 0.220061 -0.102277 -0.443260 0.223162 -0.198765 -0.083804 0.121360 -0.430954 -0.355109 -0.135357 0.211143 0.130993 0.011634 -0.209620 -0.228601 0.249137 -0.007738 -0.010010 0.554718 -0.331263 -0.201762 -0.126279 0.053624 -0.008049 0.317321 0.074789 -0.081910 -0.297454 0.222168 0.056678 -0.180465 0.006917 0.015737 0.198579 0.163710 0.198698 0.071506 -0.064326 0.261276 0.365566 -0.453670 0.112676 0.289856 0.020417 -0.112898 0.065435 0.039469 -0.073024 -0.015554 0.203727 -0.164535 -0.159569 -0.183981 0.104474 -0.435079 -0.169396 0.026726 -0.253683 -0.090180 0.207211 -0.222635 0.148896 -0.188729 0.099944 0.300496 0.057757 -0.074392 -0.182534 0.004834 0.012427 -0.213805 -0.015510 0.000896 -0.039336 0.134635 -0.178711 0.122390 -0.147179 -0.043946 0.213575 -0.033681 0.169094 -0.025408 0.013125 -0.165195 -0.275309 0.053997 -0.199810 -0.197111 -0.035509 -0.161251 -0.096046 -0.584102 -0.252542 -0.104740 0.039670 0.521637 0.250586 0.059294 0.240368 0.166946 0.425727 -0.152478 0.251842 0.081037 -0.220598 0.124968 -0.383642 -0.414409 -0.035429 0.136572 -0.254536 0.102074 -0.146171 -0.407693 -0.096877 0.470232 0.180811
PWW -0.147149 0.139174 0.012612 -0.092202 0.047860 -0.041806 -0.002898 -0.038615 -0.199724 -0.027107 -0.258655 -0.014843 -0.062544 -0.066329 -0.130226 0.074794 0.225888 0.145855 -0.181416 0.263475 -0.005183 0.153217 0.039256 0.123168 0.035258 -0.354759 -0.159296 0.148180 -0.165504 0.185349 -0.143041 -0.067780 -0.069370 0.012472 -0.035995 -0.106029 -0.039279 -0.029295 0.070872 0.155420 0.022588 -0.036053 0.302800 -0.169800 0.030475 0.089513 -0.053879 -0.156245 -0.171606 0.169076 -0.059176 -0.085082 -0.106747 0.222699 0.041631 -0.098530 -0.220227 -0.047235 0.330463 0.193229 -0.031446 0.226478 0.194763 -0.030291 -0.193514 -0.025792 0.069797 -0.129561 -0.168211 0.204241 -0.166201 -0.065650 -0.219829 -0.087792 -0.201714 0.476938 0.210019 0.116220 0.049404 -0.178567 0.274932 -0.204034 -0.086188 0.231145 -0.095016 -0.127565 -0.069932 0.145353 0.010856 -0.304255 -0.067979 -0.095781 0.011782 0.069274 0.293756 -0.189232 -0.029003 0.043430 0.249563 -0.069206 0.108559 -0.262674 0.005763 -0.215012 -0.178197 0.096665 -0.264852 -0.087105 0.250979 -0.114427 0.185394 0.008605 0.218830 -0.032639 0.077760 0.060409 -0.194717 -0.191331 0.148702 -0.034898 -0.121016 -0.281809 -0.231958 -0.193498 -0.136345 -0.011868 -0.229399 0.407276 0.140315 0.015006 -0.279875 0.128504 0.069290 0.093584 -0.036597 -0.040526 -0.028275 -0.089978 -0.277242 0.016910 0.086849 0.010384 0.292693 0.118580 0.237441 -0.119399 0.071566 0.164781 -0.334790 -0.080099 0.292403 -0.187079 -0.096877 -0.288094 0.020591 -0.123365 0.147739 0.217431 0.093539 -0.254563 0.066076 0.120336 0.173793 -0.191631 0.121685 -0.208373 -0.080078 0.029868 0.112243 0.135238 -0.237475 -0.127799 0.040323 0.062378 -0.042778 0.080615 0.087884 -0.139796 0.220369 0.125733 -0.335493 -0.246099 0.335300 -0.033125 -0.155248 0.178445 -0.041838 -0.015387 -0.122298 -0.045524 -0.000154 0.120654 0.130597 0.169602 -0.009401 -0.046046 0.109643 0.172453 -0.029070 -0.003320
WTM 0.026491 -0.006259 -0.334561 0.039017 0.276348 0.127142 -0.114222 -0.125316 -0.334187 0.046433 -0.022873 0.202689 0.141104 0.088715 0.068577 -0.120492 -0.065410 -0.275602 -0.126596 -0.027250 -0.025413 0.174143 -0.227912 0.055068 0.151066 0.045610 -0.062154 -0.033414 -0.245346 0.233327 0.256381 -0.096517 0.042567 0.110107 -0.083740 0.123839 -0.118175 -0.062199 -0.260587 -0.202623 -0.081023 0.064196 -0.008126 -0.174636 0.049522 -0.389975 0.079852 0.020612 -0.160960 0.167676 0.184848 0.148737 0.018361 0.264595 -0.081940 0.135767 0.175466 0.074505 0.064679 -0.294964 0.058529 0.115824 0.352524 -0.354553 -0.050800 0.029819 0.061072 0.066139 0.131450 0.137561 -0.009223 -0.090197 0.214204 -0.036585 0.177632 0.108606 0.114118 -0.127760 -0.026865 -0.132983 0.085922 0.132862 0.192344 -0.093066 -0.078621 -0.102201 0.085245 0.068480 0.231507 -0.250542 0.174910 0.080366 0.142385 0.131852 0.086491 0.087026 0.201098 -0.006878 0.092835 0.435074 0.171728 -0.196460 0.285720 -0.162595 0.002820 0.034406 -0.328315 -0.082948 0.415771 0.009567 0.086137 -0.188423 -0.106963 -0.149736 -0.064087 -0.040658 0.255827 0.004321 -0.041849 -0.091106 0.232802 -0.087350 -0.028632 0.252683 -0.140775 -0.343619 0.013614 0.357541 0.055994 -0.124233 0.027306 0.083075 0.051821 -0.114138 -0.090925 -0.296739 -0.103473 0.080141 -0.026438 0.089959 0.074171 0.030982 0.005158 0.286568 0.040195 -0.013584 -0.126908 0.195018 -0.239283 -0.066319 -0.220947 -0.070106 -0.274105 0.171596 -0.066366 0.126252 0.415684 0.115942 0.040845 0.036687 -0.076445 0.332931 0.323269 0.068108 -0.138992 -0.046721 0.271934 0.090912 0.090893 -0.079930 0.005971 0.078575 0.012854 -0.148230 0.084500 0.167016 -0.119382 -0.070467 -0.061036 0.168157 0.016052 0.027286 0.128974 0.118722 -0.196460 -0.098151 0.052500 -0.106486 0.000224 -0.119572 0.005596 0.037347 -0.204573 -0.016189 -0.202672 0.070680 -0.161037 0.146776 0.123411 0.068106
FNC -0.412673 0.079797 0.003151 0.118935 0.031851 -0.318149 -0.019262 -0.102779 -0.072411 0.026515 0.068615 0.146264 -0.304691 0.419602 0.074539 0.090402 0.006421 -0.380303 -0.158359 -0.145772 0.137824 0.108978 0.056623 -0.153996 0.128666 -0.157158 -0.060902 0.056608 -0.058862 0.405957 -0.217123 -0.026993 -0.184971 0.214513 -0.063849 -0.110295 0.264315 -0.083626 0.212672 -0.074664 0.102693 0.142631 0.092876 -0.176561 -0.030566 -0.026574 0.000716 -0.099487 -0.195800 -0.110368 -0.054002 0.265862 0.045879 0.086482 0.067681 0.022404 -0.247363 0.159411 0.296994 0.061013 -0.097632 0.153680 -0.043114 -0.284564 -0.070970 -0.095625 -0.184080 0.008051 0.031673 -0.133517 0.077441 0.116067 -0.321549 0.029003 0.007022 0.372145 0.040135 -0.214141 0.181265 -0.402967 0.099714 0.201101 0.216129 -0.009482 -0.001363 -0.336267 -0.324527 0.140577 0.321973 0.243672 -0.144611 -0.259383 0.318946 -0.059689 0.110199 0.285860 -0.250461 -0.223360 -0.056968 0.247173 -0.144187 0.027409 -0.050872 -0.125082 -0.262627 -0.153781 0.392342 -0.008015 0.092109 -0.018852 -0.078166 0.038618 -0.060907 0.180834 0.044263 0.197877 0.028614 0.132599 -0.006119 -0.152713 0.269153 -0.090126 0.281699 0.029930 -0.189381 -0.004275 -0.127640 0.225902 0.117521 -0.029492 -0.008771 0.036846 -0.247522 -0.099859 -0.115416 -0.027092 -0.113326 0.177815 0.055781 -0.157361 0.002973 -0.080010 0.131610 -0.087228 0.047511 0.043056 0.052237 0.262506 -0.215405 0.093770 -0.233070 0.259200 0.176029 -0.207110 -0.232037 0.416718 0.346484 -0.242295 0.239387 -0.199176 0.198411 0.037320 -0.174663 -0.070577 0.007466 -0.017907 -0.095820 -0.221929 -0.165124 -0.075642 -0.063830 0.182376 -0.200703 0.074138 -0.025553 0.129702 0.320815 0.155458 0.213616 0.182878 -0.283915 -0.065171 -0.226248 -0.017070 0.067914 -0.139882 -0.104243 -0.030296 0.360597 -0.103040 0.283090 -0.247480 -0.040212 -0.035510 0.177577 -0.153649 -0.390979 -0.132143 -0.053288 0.053881
LCW 0.057865 0.094985 -0.159231 -0.112557 -0.108727 0.006267 0.188576 0.119289 -0.184860 0.090499 -0.058463 0.074332 0.072395 -0.149911 -0.092103 -0.190028 -0.063775 -0.248304 -0.070567 0.035487 -0.116853 0.337993 0.275083 0.219038 -0.157753 -0.055867 0.020984 0.089296 0.051280 0.019690 -0.135841 -0.012653 0.002402 0.207649 -0.445923 -0.186903 -0.024374 -0.010440 0.015762 0.118665 0.062075 0.107663 0.156395 0.116852 0.089757 -0.119882 0.038859 -0.041553 -0.285706 -0.026705 -0.070433 -0.148103 -0.200797 0.063576 0.093196 -0.083403 -0.058652 0.063481 0.108867 -0.297559 -0.113205 -0.041836 0.416467 0.081445 -0.127050 -0.075970 0.175293 0.014885 -0.001269 -0.149531 -0.013960 -0.106411 -0.211381 0.100364 -0.025738 0.058247 -0.055248 0.134341 0.193843 0.106160 0.059440 0.141074 0.199817 -0.089492 0.084094 -0.024988 0.029641 0.232937 0.040201 -0.073984 -0.072023 0.062309 0.074740 0.199728 0.196424 -0.056147 0.036865 0.130082 -0.245354 0.297072 0.054307 -0.217058 0.102410 0.042183 -0.302906 -0.043082 -0.206040 -0.103016 0.040563 0.052715 -0.127814 -0.162964 0.092653 -0.036198 0.029610 0.060382 -0.226979 -0.027267 -0.111123 0.115746 0.149230 0.164332 0.098651 -0.036339 -0.109364 -0.235017 -0.255216 0.195248 0.042603 0.138318 -0.201051 0.182934 -0.042736 -0.125813 0.306643 -0.306871 -0.110058 0.213779 -0.148620 0.025132 -0.159811 -0.097629 0.237836 -0.278107 -0.013499 0.007506 0.093881 -0.030674 -0.393681 -0.035713 -0.359194 -0.014341 -0.116157 0.043317 -0.003733 0.161216 0.038662 -0.155476 0.096753 0.243767 0.208170 0.305607 0.120757 -0.018871 0.072994 -0.181708 0.044716 0.305285 -0.084193 0.071094 -0.175594 -0.022573 0.063097 0.284072 -0.242482 -0.138254 -0.074698 0.004640 0.089667 -0.074388 -0.245873 -0.120234 0.207995 0.051974 0.036456 0.142303 0.040409 0.077400 0.103092 0.086823 0.020037 0.048197 0.199762 -0.033036 0.135588 -0.035278 0.092295 -0.067364 -0.008129 0.343901
QWM -0.156250 -0.330064 0.084725 -0.039836 -0.041459 -0.022072 -0.009647 0.124799 0.032994 -0.083207 -0.141615 0.003262 -0.046360 0.095910 -0.075002 0.097550 0.205065 0.104611 -0.298204 0.122107 0.063921 0.298135 0.031525 0.057564 0.257853 0.000340 0.091768 0.033020 -0.176785 0.178962 0.059860 0.002816 -0.325847 -0.036017 0.061311 -0.276786 0.246759 -0.243473 -0.031689 -0.195342 0.057101 0.261693 0.050621 -0.312503 0.042377 0.123643 0.114736 0.225524 -0.088338 -0.139474 -0.015499 -0.419465 0.011735 0.093678 0.039995 -0.178094 0.219331 0.200941 -0.066192 -0.007461 0.036057 0.006299 0.189436 -0.367126 0.134641 0.088407 0.313961 0.191635 -0.150485 0.063195 0.191781 -0.536163 0.043737 -0.067006 -0.234812 0.288049 -0.112125 0.297732 -0.017723 -0.291913 0.048330 0.011007 -0.009684 -0.262950 -0.339556 -0.182552 0.053524 -0.114542 -0.060218 -0.039873 -0.000144 0.197311 -0.090603 0.025490 0.262914 0.002236 -0.054996 -0.164817 -0.248693 -0.045596 -0.033085 -0.113528 0.413217 -0.077470 -0.054793 -0.097282 -0.288580 0.249988 0.070667 0.288905 0.045077 -0.152328 -0.007555 -0.052541 0.189688 -0.020625 -0.166000 0.054011 -0.019021 0.072311 0.050936 -0.055100 0.321808 -0.197912 0.025221 -0.109409 -0.236024 0.311457 0.072741 -0.003571 0.164362 -0.190428 0.335027 0.188545 0.177875 0.064443 -0.029050 0.217713 -0.094250 -0.205951 -0.154833 -0.018692 0.217298 0.062651 -0.163529 0.007566 -0.059896 0.192667 -0.364442 -0.269455 -0.061968 0.186742 -0.070540 0.265029 -0.048083 0.024287 0.109531 -0.107227 -0.073325 0.083356 0.195837 0.074276 0.137254 -0.096379 0.289724 -0.309531 -0.025336 0.201724 -0.289205 -0.021432 -0.255963 -0.150489 -0.330922 0.247649 -0.076574 -0.319817 0.007911 0.296343 -0.284084 -0.003298 -0.116239 0.115309 0.331418 -0.009036 -0.069077 -0.147352 0.140778 -0.402697 -0.158347 0.168587 -0.064720 -0.182969 0.070923 0.215037 -0.135958 0.401791 -0.021406 0.043304 0.155271 0.174822
MYH 0.266064 0.047183 -0.031724 -0.268551 -0.065764 -0.241706 -0.120144 0.072840 -0.320610 -0.207599 -0.069652 0.137724 0.179757 -0.061001 0.309064 0.029732 -0.024771 -0.137925 0.015565 0.161552 0.061242 0.053726 0.122861 0.111114 0.174458 0.358211 -0.088196 -0.116472 0.146790 -0.245539 -0.126536 0.511212 0.039304 -0.141738 0.029460 0.179110 0.004443 -0.145103 0.242515 -0.174368 0.062493 0.156487 0.185924 -0.017498 0.054468 -0.208864 -0.005815 -0.198933 0.063567 -0.080109 -0.105099 -0.188290 0.019288 0.069590 0.085662 -0.056043 -0.101253 -0.058260 -0.202841 -0.198469 0.086089 0.225973 0.221935 -0.417796 0.276324 -0.191616 -0.164114 -0.166645 0.193328 -0.093309 -0.007460 -0.094075 0.288821 0.049110 -0.049330 0.122268 0.161818 -0.064695 -0.044106 -0.395104 0.233183 0.031022 0.265074 -0.065726 -0.154909 -0.166698 -0.133735 0.033135 -0.065683 0.059383 0.267296 -0.054868 0.156959 -0.074471 0.092902 -0.204780 -0.040322 0.215060 0.049548 -0.007919 -0.077817 -0.198257 0.212981 -0.033485 -0.113475 -0.222206 -0.454326 -0.202500 0.069285 0.072481 -0.048555 -0.146874 0.005076 -0.157624 -0.194679 0.301760 -0.014740 -0.021165 0.020604 -0.343751 -0.132182 0.066007 -0.239705 0.232981 -0.048239 -0.222158 -0.209979 -0.004986 0.135237 -0.121523 -0.019610 0.320924 0.270964 -0.081784 0.101801 0.477701 0.336726 0.355693 -0.280967 -0.133659 -0.277442 -0.074574 0.107522 -0.166998 -0.262580 0.079593 -0.003046 0.076935 -0.041368 0.204100 -0.028747 -0.138181 -0.190656 0.358128 -0.031575 -0.352400 0.402751 0.000163 0.025707 -0.047880 -0.197149 0.178731 0.020804 0.237535 -0.081114 0.135123 0.036809 0.014408 -0.164704 -0.362360 0.130149 0.123156 -0.027722 0.067133 0.004423 0.089021 -0.337655 0.075768 0.050659 -0.334991 0.001314 0.093359 0.325638 -0.260395 0.268706 -0.195554 -0.200356 -0.279958 -0.121694 -0.155030 0.029332 0.165653 0.157105 0.053332 -0.005898 -0.365729 0.171067 0.111218 -0.038977 0.064036
QQC 0.061123 0.140569 0.271795 -0.078091 -0.135563 -0.005380 -0.061616 -0.035613 0.254923 -0.067443 -0.200832 0.073979 -0.049150 0.142378 0.163859 -0.049973 0.107759 -0.285084 -0.128060 -0.014348 0.140981 0.281515 -0.120970 0.136170 0.254028 0.227509 -0.121474 0.094542 -0.224074 0.188234 -0.203445 0.257151 -0.157776 0.100686 -0.125525 -0.110560 -0.164766 0.239341 0.004783 -0.130791 0.129477 0.052097 -0.112753 -0.069939 0.124746 -0.208617 -0.208633 0.113801 -0.113459 0.126058 0.038441 0.048211 -0.083912 0.216317 -0.181426 -0.225607 -0.119826 0.106577 0.036075 0.016215 0.199569 0.112160 0.042367 -0.187993 -0.014638 0.004353 -0.023293 -0.139368 0.114531 -0.343563 -0.141378 -0.020154 0.035223 -0.322784 -0.033214 0.139118 -0.039833 -0.015318 -0.085636 -0.224817 -0.005126 -0.091046 0.038273 -0.012230 -0.144468 0.069780 -0.148548 0.134211 0.002775 -0.214199 -0.190697 -0.050983 0.103675 -0.181082 0.197744 0.092368 -0.216050 0.051684 -0.043999 0.320096 0.244177 -0.040041 0.091755 0.027686 -0.196597 -0.061819 -0.023327 0.022089 -0.180486 0.102333 -0.292525 0.022306 0.118527 0.048968 -0.018989 0.181566 -0.162966 0.223334 0.162184 0.060029 0.126398 0.288454 0.020995 -0.078658 -0.117647 -0.085097 -0.050668 0.252157 0.189647 0.096077 -0.292407 0.238463 -0.113031 0.217344 -0.035906 -0.041007 -0.016206 0.018487 0.170203 -0.041860 -0.106062 -0.242103 -0.146656 0.150431 -0.094632 0.070134 -0.084856 0.022187 -0.160571 -0.050032 -0.051630 0.138110 -0.049396 -0.032399 0.031004 0.070021 0.062677 -0.133274 -0.072916 0.026280 -0.243933 0.039213 -0.228100 0.220842 -0.099516 0.099639 -0.011849 0.185360 -0.091625 -0.199475 -0.234488 -0.038787 -0.167378 -0.146568 -0.170466 0.332740 0.214951 0.065792 0.169718 0.088430 0.167428 0.181239 0.103903 -0.015481 -0.225045 -0.001667 0.168007 -0.029073 0.226757 -0.087701 0.003644 -0.040257 0.194191 0.207036 -0.025017 -0.103965 -0.132147 0.097352 0.012612 -0.204170
MKW 0.034797 0.011542 -0.027773 -0.013782 -0.029371 -0.095237 -0.064024 -0.088257 -0.137934 -0.139130 0.094077 -0.112716 0.099049 -0.245648 -0.136085 0.128559 0.146995 -0.009684 -0.242406 -0.105351 -0.006871 0.071989 0.222709 0.032108 0.175850 0.291227 0.163502 -0.045299 0.067064 0.297879 -0.250171 -0.080660 0.158732 0.011029 -0.193045 0.051139 0.007886 0.132225 0.201978 -0.035131 -0.052768 0.134351 0.134837 -0.124202 0.065422 0.038971 -0.050265 0.014427 -0.116944 -0.069573 -0.199194 -0.237927 -0.045249 0.002312 -0.135050 0.062921 0.174158 -0.099975 0.328699 -0.080585 -0.037352 0.137862 0.069424 -0.167686 -0.197500 0.068646 -0.076992 -0.228006 0.076130 0.117728 -0.075175 0.208125 0.116620 0.001170 0.191960 0.113152 0.296102 -0.149655 0.083627 -0.197690 -0.084892 -0.044374 0.151166 -0.072085 -0.028161 -0.328057 0.204214 0.011521 0.055800 -0.104032 0.083023 0.040308 -0.129478 -0.142436 0.002452 -0.072239 -0.012348 -0.136605 -0.208424 0.200831 -0.159137 -0.223801 0.222876 -0.121862 0.095254 -0.120831 -0.207929 0.125313 0.306553 0.001309 -0.217634 0.120708 0.168940 -0.320142 0.205168 0.067208 0.030237 0.053751 -0.134841 -0.108833 0.125554 0.055634 0.015402 0.042987 0.228699 -0.124346 -0.039425 0.281447 0.171683 -0.055812 0.039464 0.095717 0.245921 0.191029 0.139910 0.132754 0.369563 0.144691 -0.096718 -0.221937 0.116519 -0.024037 0.070408 -0.094576 -0.097758 -0.155532 -0.141227 0.212751 -0.262554 0.022310 -0.235723 0.070763 -0.088823 -0.043342 -0.174012 0.081735 0.078733 -0.113028 0.102966 0.131437 0.022223 0.162750 0.328372 0.069752 -0.103657 -0.083065 0.076841 0.083199 0.012566 -0.223301 -0.152251 0.017724 -0.024318 0.057859 -0.299380 -0.032015 0.132290 0.196885 -0.047817 0.078464 0.205921 0.200024 0.089127 -0.064124 0.273119 0.087736 -0.155985 -0.102787 0.193574 -0.107814 0.012774 -0.022353 -0.247197 -0.066370 -0.137805 0.069240 0.023720 0.206615 -0.220234 0.160193
CHE -0.084986 0.104152 -0.156363 -0.396555 -0.130930 0.293622 -0.017838 0.107745 0.105745 -0.033315 -0.147076 -0.263084 -0.036289 0.052204 -0.008868 -0.447128 -0.394317 0.105943 -0.245841 0.415464 0.195448 -0.144791 0.152946 0.163473 0.070353 0.190484 0.394635 -0.231912 -0.087064 0.055099 0.064689 0.138828 -0.058695 0.193877 0.001364 0.171883 0.038922 -0.534168 -0.085206 -0.081815 0.228471 -0.179232 -0.024875 0.067242 -0.113818 -0.142271 0.510093 -0.151781 -0.013986 -0.217305 -0.060262 -0.080255 0.112022 0.073943 -0.115021 0.170782 -0.435527 0.086911 0.038618 0.079645 -0.114524 0.149340 0.465956 -0.117107 -0.070937 0.180599 -0.192830 0.000614 -0.400155 -0.280531 -0.118314 0.031342 -0.306657 0.038977 -0.071658 0.326071 0.169053 0.010346 -0.027726 0.116401 0.127095 0.435618 0.220294 0.370557 0.001147 0.061701 0.040913 0.365158 -0.360011 -0.166382 -0.188652 -0.074971 -0.097941 -0.349723 0.234423 0.256276 -0.095628 -0.219212 -0.052183 0.046472 0.274360 0.028865 0.081280 0.094419 -0.042154 -0.004588 -0.039056 0.116495 -0.030852 0.076242 -0.314564 -0.105641 -0.026203 0.110118 -0.002334 0.126815 0.081996 0.269049 -0.453554 -0.098546 0.222036 0.148340 0.123111 -0.012931 -0.116711 -0.229610 -0.159351 0.161771 0.531385 -0.452615 0.172979 -0.058669 0.033694 -0.067614 -0.179746 0.032527 0.420433 0.126153 0.188668 0.083112 0.040397 -0.253913 0.010900 -0.161636 0.053526 0.151570 -0.168137 0.113534 -0.150582 0.062742 -0.110323 -0.070985 -0.195728 0.017353 -0.207986 -0.009443 0.606328 -0.287382 0.089904 -0.057434 0.219050 0.091884 -0.093577 0.129227 -0.207305 -0.348497 -0.071500 0.284093 -0.307529 -0.345720 -0.260817 -0.101159 -0.214630 0.132581 0.088562 -0.008828 -0.029813 -0.132487 -0.023803 -0.133990 -0.235795 -0.076020 -0.048968 -0.137612 -0.005369 -0.261958 -0.280145 -0.113050 0.326588 -0.265396 0.211265 0.144052 0.356796 -0.096019 0.078087 0.198536 0.002496 -0.039445 -0.327885 -0.300744
YMM -0.177195 0.199361 -0.168498 -0.042356 -0.011946 -0.035640 0.076665 0.239725 0.083393 0.043440 -0.027460 0.204882 -0.055721 -0.085529 -0.078304 -0.017635 0.082625 -0.263716 -0.013483 -0.031701 -0.038184 -0.078845 -0.070854 -0.236301 0.156097 -0.133790 -0.081211 -0.029670 -0.035156 0.257625 -0.006371 -0.117156 0.165295 0.087376 0.307039 -0.215243 0.057552 0.031513 0.398060 -0.142576 -0.110253 0.070795 0.154470 -0.109525 0.121511 -0.019931 -0.217684 -0.367584 -0.199146 -0.225270 -0.221430 0.046746 -0.058928 0.241501 0.151177 -0.234865 -0.056012 -0.270256 -0.050286 -0.181007 -0.152716 0.199358 0.136870 -0.021247 -0.074797 -0.205516 -0.098580 -0.104888 -0.102138 -0.299307 0.298572 -0.361035 0.037211 0.137204 -0.030276 0.183565 0.248294 0.119972 -0.177376 -0.260974 -0.176097 -0.119646 0.053405 0.132229 -0.296788 -0.241522 -0.191160 -0.113875 -0.158245 0.028916 0.136918 -0.054555 -0.133264 0.128628 0.184590 0.420734 0.129278 0.055596 -0.126786 0.128365 0.073332 -0.412994 0.359623 0.002117 -0.011988 -0.216050 0.047945 0.088411 -0.130683 0.169561 -0.276142 -0.280386 -0.184449 0.083516 -0.004654 -0.195477 -0.004567 -0.087290 0.055816 0.206377 -0.009400 -0.195265 0.032742 -0.034592 0.272879 0.132462 0.112126 0.180521 0.060522 -0.009165 0.125585 -0.093791 0.126197 0.093505 0.318380 -0.026382 0.126334 -0.202325 -0.109063 -0.097250 -0.047336 0.089998 0.108283 0.081105 0.176978 0.038760 0.088729 0.349978 0.005511 -0.070297 -0.188595 0.037666 -0.152041 0.074120 0.092123 -0.031013 0.204915 -0.224876 0.012677 0.100508 0.073707 0.245059 -0.034114 -0.127680 -0.169284 -0.008025 0.060032 0.038534 0.149047 -0.263706 0.017456 -0.285901 0.012770 0.063440 -0.302778 0.040365 -0.205347 0.031332 0.131299 0.105774 0.210471 0.028588 0.124923 -0.136388 -0.119185 -0.295746 0.174641 -0.166328 0.168196 0.100124 0.150923 -0.046631 -0.108496 0.025957 -0.227862 0.114216 0.004350 -0.155473 -0.042318 -0.038456
KPC 0.023957 0.325957 0.062244 -0.092470 -0.119361 -0.191155 0.002175 -0.258704 0.069643 0.112251 -0.014906 0.314052 -0.121377 -0.068257 0.178038 0.181886 0.178296 -0.304052 -0.161034 -0.109854 0.134850 0.201679 -0.112462 -0.115646 0.172756 0.307342 0.229173 0.258969 0.184464 0.166290 -0.349702 0.252522 0.058060 0.158903 -0.024372 -0.044210 -0.094483 -0.117580 0.267337 0.051291 0.141092 -0.003473 0.116344 0.073058 -0.014494 0.181341 -0.025561 0.063882 -0.127771 -0.210265 -0.111047 0.159145 0.149383 0.002794 0.028698 -0.080622 0.092020 -0.067881 0.226010 0.072695 -0.014918 0.159091 0.223006 0.102802 -0.123518 0.104659 -0.109850 -0.197834 0.297770 -0.098045 -0.007401 -0.059063 -0.034290 -0.024093 0.031337 0.170925 0.138296 -0.029509 0.096733 -0.221871 0.062121 -0.093951 0.220003 0.174406 -0.174732 0.093459 -0.144199 0.002407 -0.088639 -0.052864 -0.242092 -0.102266 0.223015 -0.212298 0.166900 0.274400 -0.221330 0.242552 0.189449 0.175309 0.109601 -0.066855 0.165544 -0.032255 -0.329276 0.139219 0.196487 -0.043390 0.117891 0.151109 -0.233767 -0.078535 0.186727 -0.015118 0.091776 0.226516 0.399188 0.131253 0.073036 0.040941 0.064799 0.253342 -0.177022 0.150241 -0.065048 -0.001401 0.009212 0.136462 -0.089075 -0.063527 -0.108723 -0.075750 0.079829 -0.112969 0.075847 0.041667 -0.093561 -0.097101 0.104651 0.031737 -0.144700 -0.069235 -0.213974 -0.219256 0.011028 -0.187029 0.145899 -0.097529 0.139535 0.107495 -0.020414 0.004066 0.257775 -0.123822 -0.272224 0.179892 0.045409 -0.237036 -0.000070 -0.003856 -0.024213 -0.025142 -0.383380 -0.074871 -0.210572 -0.113188 0.183623 0.162134 -0.015279 -0.060109 -0.155355 0.112283 -0.219395 0.393348 -0.296315 0.004569 0.205626 -0.016201 -0.158705 -0.191186 -0.076247 -0.023342 0.086943 0.033813 -0.086064 -0.151800 0.034102 -0.040622 0.151420 -0.301419 -0.107902 -0.157233 -0.020413 0.035232 -0.061934 -0.171487 0.160333 -0.035774 0.225111 -0.125384
WMQ -0.085957 -0.186226 0.025277 0.249431 0.174622 -0.051858 -0.182677 -0.102164 -0.080901 -0.066923 -0.263345 -0.102844 -0.126952 -0.136729 -0.016440 -0.072550 -0.108489 0.014043 -0.134634 0.006690 -0.012061 0.228237 0.008249 -0.100884 0.083058 -0.079931 0.041505 -0.024273 0.011536 0.200990 -0.018967 0.151172 0.085149 0.158338 0.159865 -0.035360 0.096620 0.068056 0.013304 0.022887 -0.038154 0.390024 -0.052472 -0.193350 -0.091829 0.226516 0.304221 -0.008130 0.200589 -0.045244 -0.138392 0.056009 -0.165916 -0.032249 0.178998 -0.304641 0.169720 -0.247077 0.343745 -0.031960 -0.120628 0.119513 -0.065652 0.004234 -0.048862 -0.147122 0.211747 0.179638 0.054455 -0.032049 0.018753 -0.159037 -0.075170 -0.233922 -0.049247 0.275454 -0.000855 -0.074868 -0.009121 0.022035 0.119516 0.044154 0.025826 0.182110 0.015324 0.093991 -0.254309 0.329699 -0.210697 -0.026633 0.278897 -0.071425 0.039557 0.053548 0.293049 0.050778 0.075855 0.042188 -0.037984 0.327843 0.264647 -0.425728 -0.037671 -0.194900 -0.191679 -0.101668 -0.190295 0.079998 0.022411 0.348436 0.109586 -0.198610 0.147635 -0.147950 0.122931 0.160293 0.102553 -0.182189 -0.102105 -0.264226 0.161372 -0.013258 -0.143529 -0.012797 0.092286 0.154448 0.064238 0.256762 0.062429 0.154085 0.118637 0.011042 -0.090632 0.297728 -0.024444 0.373348 0.115322 0.038786 0.201984 0.075135 -0.138494 -0.026298 -0.028218 0.138331 0.213619 -0.103593 -0.176589 -0.057805 -0.222599 -0.309911 -0.232131 0.190950 0.145194 0.027986 0.187862 -0.214185 0.039836 -0.163476 -0.173830 -0.018820 -0.199841 0.142817 -0.021071 -0.061263 -0.068981 -0.349893 0.137989 -0.018322 -0.144602 0.045378 -0.163628 -0.103619 -0.084647 -0.058053 0.057064 0.021822 0.020164 0.142345 0.047338 0.081577 -0.024329 0.177475 0.111733 0.032962 0.048287 0.097034 0.065162 -0.124271 0.030544 0.029002 -0.212673 -0.145832 0.223853 -0.092234 -0.062580 -0.104844 -0.084428 0.018401 0.012021 -0.083351
CVH -0.056025 0.032049 -0.181861 -0.496065 0.325155 0.378426 0.218395 0.012680 -0.303480 0.144777 0.208326 0.077689 -0.055756 0.184187 -0.211054 -0.397181 -0.103627 -0.183952 0.083415 0.037560 0.029795 0.036976 -0.077945 0.008948 0.336805 0.156041 0.280998 0.117175 -0.078085 0.291071 -0.241944 -0.009202 0.159454 0.240629 0.079124 0.008753 -0.097306 -0.019254 -0.093251 -0.250060 -0.142346 -0.002509 0.033737 0.115712 0.022164 -0.063460 -0.021726 0.126312 -0.016695 0.156802 -0.087818 0.201706 0.034821 0.145131 0.027444 0.239756 -0.012293 -0.002807 0.127455 0.059386 -0.146550 0.254388 0.072021 0.129194 -0.206382 0.137971 -0.120226 -0.078828 0.030893 -0.085756 -0.347158 0.174420 0.072625 -0.210849 0.135888 -0.298527 0.181900 -0.298744 0.288686 -0.010879 -0.371162 0.039231 0.293808 -0.253957 -0.071636 -0.037259 0.265472 0.354398 -0.388614 -0.207370 0.029841 0.060669 0.075700 -0.021278 -0.145105 -0.093630 -0.067763 -0.229330 -0.035726 0.227972 0.393273 0.338232 0.301811 0.014943 -0.248499 -0.317295 0.122199 0.253369 -0.181307 -0.090613 0.095927 0.120666 0.004475 0.365473 0.029513 0.268279 -0.202664 0.045582 -0.184470 0.009143 -0.131343 0.251838 -0.130023 0.293330 -0.334069 -0.258723 -0.203665 0.309827 -0.193391 -0.095197 0.252607 -0.332392 0.019653 -0.127265 0.126486 -0.231473 0.087123 0.298295 -0.211037 -0.198709 0.028842 -0.057591 0.115574 0.104496 0.102990 0.056123 0.345658 0.145312 -0.076889 -0.107483 0.050622 -0.001884 0.270719 -0.063679 -0.323465 0.123943 0.413870 -0.357242 -0.003889 -0.190175 -0.183886 0.555143 -0.121429 0.066642 -0.077247 -0.105531 -0.290087 -0.237922 -0.216024 -0.456945 -0.208299 -0.304778 0.211531 -0.039018 0.196268 0.111871 -0.193805 -0.040361 -0.236765 -0.167597 -0.001395 -0.173167 0.428598 -0.031776 0.212536 -0.173429 0.140131 0.081656 0.216877 -0.366907 -0.016214 0.029635 0.603311 -0.152763 0.112721 -0.597036 0.254889 -0.029403 -0.129855 0.426715
WEM -0.043541 -0.278634 -0.075170 -0.145106 -0.100030 -0.102285 -0.152520 -0.119047 0.000197 0.006735 0.043510 -0.161411 0.247611 0.291411 -0.075229 -0.311278 0.055767 0.228880 0.139006 -0.226369 0.086948 0.183404 0.176429 0.086389 -0.064446 -0.259984 -0.186487 -0.006173 0.091828 0.075962 0.020307 0.041334 -0.147210 0.003032 -0.018783 -0.104907 -0.069073 0.136345 -0.092870 -0.047121 -0.031557 0.290919 -0.074520 -0.282474 -0.096709 -0.448492 0.042432 0.078122 -0.010015 -0.090491 -0.045118 0.112817 -0.028088 0.365527 0.107141 -0.025914 -0.006252 -0.012576 0.148411 0.025579 -0.001317 0.104770 0.162651 -0.309721 0.299950 -0.119857 0.144460 0.268243 0.240607 -0.150366 0.292732 -0.202482 0.024579 -0.087587 0.099331 0.150209 -0.009494 -0.034078 -0.168982 -0.197845 0.187575 0.116545 0.243644 -0.119466 -0.274902 -0.217060 0.086296 0.134279 -0.026116 -0.286880 0.038718 -0.044008 -0.226730 0.211541 -0.003180 0.019978 0.138345 -0.129834 -0.018565 0.311206 0.215711 -0.051086 -0.024689 -0.359814 -0.232052 -0.016277 -0.138604 0.083350 0.164855 0.254798 -0.050003 0.183615 -0.033937 -0.082658 0.259746 -0.029681 0.075802 0.161711 -0.108454 0.169581 0.204100 -0.292259 0.001166 0.114504 -0.010339 -0.168296 -0.217740 0.213560 0.216584 0.321158 0.049421 0.081554 0.256621 -0.159850 0.148504 -0.031577 0.201508 0.127497 -0.036834 -0.003932 -0.128020 0.211591 -0.098781 0.067472 0.134134 -0.152239 -0.145786 0.339275 0.104333 -0.109656 0.018319 -0.050834 -0.114719 0.039584 -0.303754 0.078507 0.131623 -0.032679 0.101463 0.074386 -0.092304 0.177913 0.003630 -0.159664 0.201330 0.037389 0.050508 -0.115843 0.042798 -0.031325 -0.138616 0.028703 -0.171600 0.224245 0.040686 -0.067172 -0.064035 0.203356 -0.088475 -0.106891 0.120683 0.072008 0.174123 -0.006573 -0.097441 -0.168864 0.194395 -0.457882 0.174488 -0.050546 -0.049459 -0.274831 -0.024171 -0.223492 0.103850 0.006655 -0.210761 0.089121 0.135739 0.072256
CHP 0.157404 -0.154749 -0.573403 -0.104932 0.486040 -0.254792 0.124489 0.448589 0.049628 -0.361434 0.231325 0.240452 -0.046819 0.041888 -0.140483 -0.259906 -0.332767 -0.072762 -0.073512 0.180057 0.489485 0.304989 0.027555 0.085769 0.457942 0.126784 -0.087788 0.160652 -0.030231 0.337037 -0.313399 0.105667 -0.102628 -0.086007 -0.250843 -0.012141 -0.305359 -0.187258 0.173516 -0.175675 0.158964 0.248822 0.353904 0.014340 0.132011 0.211673 -0.002919 0.101113 -0.160789 0.016648 -0.008934 -0.084486 0.144157 -0.299441 -0.288531 0.059624 -0.236111 -0.013883 -0.210368 0.026467 -0.057280 -0.109043 -0.179372 -0.036724 0.162213 0.116549 -0.097700 -0.117763 -0.062580 -0.060511 -0.047857 -0.139647 -0.257314 -0.038602 0.147742 0.021947 0.168934 0.007986 0.368280 0.139558 0.358990 -0.105765 -0.135805 0.231125 -0.140907 0.132125 0.034970 -0.162170 -0.446060 0.478659 0.127387 -0.204220 -0.001116 0.045473 -0.070764 0.046405 0.124299 -0.151284 -0.260391 -0.168032 0.254570 -0.006927 0.009946 -0.290939 -0.319610 0.129407 -0.040542 0.091724 -0.201723 -0.156511 -0.008140 -0.138633 0.062677 -0.254006 0.176239 0.304977 -0.273635 0.262893 -0.227757 -0.217679 0.152404 0.158164 -0.150574 0.428556 -0.396375 0.147108 0.054991 0.129371 0.013653 0.262364 -0.042619 0.069426 0.185875 0.047205 0.089546 -0.016545 -0.083469 0.104104 0.299785 -0.085401 0.017145 0.263437 -0.011614 -0.180526 -0.042155 0.334188 0.266627 0.449701 -0.126811 0.056326 0.214993 -0.083070 -0.059443 -0.190701 0.014285 -0.056550 0.230225 -0.396824 0.157960 -0.133340 -0.306601 0.232402 -0.021711 0.306270 0.222155 -0.138419 -0.044903 -0.050361 -0.174987 -0.232769 0.327586 0.038326 0.063708 -0.046828 -0.074941 0.080150 0.126220 -0.191743 0.078524 -0.064107 0.124609 0.024132 0.051448 0.394965 0.346638 -0.316989 0.027158 0.240111 0.461614 0.145702 0.367429 0.308089 0.082298 -0.257513 0.267825 -0.246618 0.361184 0.092191 -0.072301 -0.381988
NCY -0.288800 -0.123738 0.136043 -0.198202 -0.078870 0.012660 0.131187 0.418072 0.199964 -0.143578 -0.161398 -0.141617 -0.184292 -0.222566 0.078512 0.050182 -0.303032 -0.252536 -0.251803 -0.241358 0.136274 0.088718 0.113509 0.281537 0.251927 -0.110735 0.213662 -0.304855 0.037881 0.224268 -0.073395 0.104704 -0.060588 0.108622 0.266080 0.015463 -0.075099 0.236141 -0.077943 -0.072907 -0.076797 0.189934 -0.012781 0.106769 -0.024746 0.514539 -0.263771 0.010177 -0.050592 0.141255 -0.285299 0.269346 -0.058616 0.129217 0.001832 -0.129967 -0.228003 -0.092394 0.130515 -0.095131 -0.344233 0.142849 0.342620 0.002765 0.019801 0.410550 0.048637 -0.213763 0.120643 0.315201 0.256907 -0.146688 0.070271 -0.053289 0.093565 0.471151 -0.255811 -0.359070 0.010760 -0.175857 0.222255 -0.103886 0.140691 -0.078793 0.004626 0.037225 -0.206426 -0.077406 -0.061016 -0.023663 -0.324863 -0.119080 0.264438 0.010551 -0.285012 0.038876 -0.174774 0.083330 -0.147164 0.063592 0.319924 -0.273634 0.326681 -0.175445 -0.182354 0.014840 0.059637 0.005995 -0.020405 0.043373 -0.089761 -0.245125 0.282444 0.177873 0.305918 0.321202 0.103245 0.127564 -0.046868 -0.137356 0.442493 -0.187781 0.158473 0.117530 0.047719 -0.208397 0.279050 0.165697 0.305754 -0.315481 -0.007504 0.387319 0.296701 -0.231874 0.072461 -0.074497 -0.085721 -0.085119 -0.354118 0.059369 -0.294867 -0.140890 -0.144536 -0.075625 0.233203 -0.161112 -0.268874 0.234520 -0.052120 -0.322580 -0.252149 0.134645 -0.107526 0.024364 -0.054913 -0.125402 -0.159629 0.103974 -0.052009 -0.382450 0.217855 -0.110248 -0.022072 0.340217 -0.075242 0.126365 -0.204924 0.029091 0.108959 -0.116128 -0.004877 0.029313 0.126998 -0.078237 -0.404009 -0.190534 -0.183149 -0.027166 0.235355 0.234398 0.423384 0.159945 0.042031 0.267840 0.206321 -0.265372 0.285265 -0.389411 0.076642 -0.076748 -0.038332 0.088001 -0.022898 -0.470335 0.021917 -0.200643 0.351558 -0.125375 -0.062788 0.151639
CQN -0.345125 0.336905 -0.053330 -0.476227 0.173627 0.096135 -0.051297 0.381472 -0.017729 -0.071281 -0.042244 -0.078478 -0.250319 -0.021718 0.002037 -0.008165 -0.199908 -0.317578 0.270422 -0.006932 -0.128566 0.185786 0.336101 -0.206259 0.390319 -0.117361 0.016930 0.057890 0.040598 0.022406 -0.206660 0.182964 -0.179984 0.104806 -0.105115 -0.045436 0.043182 -0.246657 0.095042 -0.148547 -0.121813 0.017058 0.188476 0.022836 0.054194 0.020690 0.073907 -0.055994 0.317863 0.047015 0.102590 0.231838 0.052406 -0.047599 -0.219381 -0.096968 -0.002872 -0.022465 0.303072 0.069785 0.084876 0.052477 0.416252 0.042887 0.156617 0.358594 0.068769 -0.186525 0.008273 -0.570252 0.287446 0.065161 -0.010243 -0.154584 0.104845 0.532221 0.163237 -0.301088 0.031627 -0.036515 -0.008335 0.109899 0.144481 0.132327 0.013997 0.190372 -0.034095 0.371453 -0.030297 0.012456 0.061733 -0.180362 0.351301 0.179671 -0.108120 0.386464 -0.087370 -0.452322 -0.001201 0.177717 0.264919 -0.098165 0.142289 0.046032 -0.104712 0.037318 -0.187654 0.120896 0.019096 0.152828 0.002427 -0.075634 0.092482 -0.175744 0.007683 0.149655 -0.310142 0.467383 -0.044149 -0.130717 0.077681 0.038063 0.033554 -0.087583 -0.107888 -0.257117 -0.197164 0.421354 0.207590 -0.256486 0.275700 0.056111 0.130208 0.055521 -0.012211 0.314560 0.225097 0.187470 -0.009042 0.024247 0.025515 -0.250950 -0.339112 0.050023 -0.086538 -0.219370 0.147424 -0.051291 -0.125364 0.174112 0.179894 -0.255010 -0.033630 0.133360 -0.064824 -0.098108 0.199794 0.025032 0.022820 -0.390070 0.268902 0.049163 0.122767 0.086313 0.125096 0.044165 0.098151 0.316517 0.292325 -0.174821 -0.273348 -0.140548 0.082361 0.334243 -0.194160 0.289665 0.265225 -0.106322 -0.006957 0.273662 0.163881 0.021473 0.133232 -0.302580 -0.027915 0.022720 0.029334 0.054345 0.252181 -0.325081 0.176524 -0.051589 0.206363 -0.102165 0.150712 -0.119273 0.233117 0.190526 -0.044343 0.055140
CFK -0.136210 0.052801 0.118712 -0.264913 0.075011 0.044548 -0.106332 0.041582 -0.100713 0.182188 0.134776 -0.050488 -0.098782 0.297989 0.028156 0.159073 -0.268496 -0.111035 -0.152309 -0.003112 0.162836 0.149508 0.081186 -0.093436 0.330819 -0.241913 0.258583 -0.136277 0.270628 0.179856 -0.092808 -0.008763 0.088480 -0.192514 -0.155252 -0.011822 0.243568 0.066691 0.420225 0.030451 -0.024839 0.012313 0.345885 0.085397 0.162756 0.297258 0.039971 0.057654 -0.137364 -0.015704 0.018483 0.126600 -0.140674 0.001394 -0.096780 -0.025193 -0.194289 -0.252019 0.011221 0.087418 -0.084997 -0.078785 0.077960 -0.300621 0.211616 0.041589 0.027683 -0.148922 0.308709 -0.117113 -0.293179 -0.008161 -0.011575 -0.040560 0.001815 -0.135778 0.081132 -0.155943 0.065424 -0.096265 0.073876 -0.000297 0.119070 0.203825 -0.017095 -0.082226 0.100053 0.154755 -0.021373 -0.219483 -0.044816 -0.033982 0.122633 0.111670 0.020624 0.051468 -0.194861 -0.036611 -0.048710 0.184285 0.199464 -0.192908 0.104063 -0.063958 -0.230378 0.147557 0.236110 0.004987 0.140391 -0.028528 -0.048732 -0.024215 0.048050 0.055066 0.142963 0.354557 0.076295 0.264839 0.279674 -0.072178 0.040231 0.229389 -0.066409 -0.083155 0.297170 -0.127055 -0.055294 0.421527 0.033428 -0.189510 0.209879 -0.056287 -0.086884 0.089527 0.056730 0.227726 -0.045899 0.260527 -0.013769 0.063620 -0.119246 -0.013803 0.005260 -0.133986 -0.078706 -0.065420 0.387693 0.221995 -0.013757 0.187087 -0.139912 -0.065512 0.039973 0.094499 -0.244116 0.030419 0.154491 -0.138979 -0.060115 -0.054040 -0.136736 -0.100170 -0.046140 0.338773 -0.039751 -0.085410 -0.162443 0.191696 -0.268112 -0.012976 -0.085400 -0.242186 -0.153427 0.491518 -0.041568 -0.126445 -0.149570 -0.006118 -0.058840 -0.241589 0.013441 0.002747 0.197348 -0.119819 0.128885 -0.072267 -0.177423 -0.218061 0.166013 -0.102011 0.220974 -0.172673 0.120266 0.181915 -0.173601 -0.011803 0.061471 0.194350 -0.382539 -0.001302
KCF -0.277186 0.029169 -0.005884 -0.012114 -0.080669 -0.178525 0.136569 -0.116311 0.026738 0.090999 -0.177753 -0.138749 -0.065550 0.529154 -0.167812 -0.129248 -0.086987 -0.232381 0.144639 -0.054066 0.079414 0.215330 0.183402 -0.164346 0.258099 0.124221 -0.013154 0.174951 0.086465 0.018247 -0.099742 -0.053786 -0.120815 0.036656 0.016215 -0.322976 0.167817 0.196609 0.323052 0.057699 -0.371865 0.144320 0.251444 0.003594 -0.123845 -0.140628 0.133698 -0.115278 -0.321148 0.111268 0.095600 0.009937 -0.150645 -0.129898 0.024083 -0.264434 0.293818 0.039939 0.105814 0.178314 0.173145 0.189294 0.185797 -0.015932 -0.241674 0.143969 -0.092453 -0.321076 -0.000082 -0.267916 0.316804 0.051710 0.224859 -0.139108 0.037773 0.113498 0.101375 -0.112425 -0.032385 0.080519 0.203721 -0.028206 0.049878 -0.195410 0.090043 0.061641 -0.275036 0.356274 0.026779 -0.161490 -0.530263 -0.207620 0.013256 0.066653 0.317830 0.103794 -0.031250 -0.193569 -0.022086 0.478002 -0.111520 0.067009 0.051572 -0.078503 -0.223467 -0.065118 0.098841 0.021697 0.212067 -0.160529 -0.386346 -0.462741 -0.190051 -0.067109 0.130043 0.295694 0.174627 0.151512 0.145367 0.239043 -0.041543 -0.368419 -0.191639 0.026149 -0.104877 -0.135620 -0.244073 0.207419 0.104394 0.169380 0.170285 -0.164044 0.072818 0.147580 -0.051520 0.064275 0.028080 -0.045324 0.116783 -0.299234 -0.029299 -0.021085 -0.108205 -0.032266 -0.025007 -0.080940 0.029710 0.125765 0.215489 -0.252548 -0.190323 0.008175 -0.110433 0.193908 -0.383808 -0.016058 -0.048011 -0.197611 0.094282 0.048132 -0.113771 0.121031 -0.009755 0.302343 -0.029371 -0.346268 -0.116528 -0.187477 0.049620 -0.054074 0.052242 -0.141535 -0.575991 0.049573 -0.100237 -0.157227 -0.033111 -0.048596 0.153462 0.012096 -0.064151 -0.096991 -0.195674 0.332476 0.170958 -0.264662 -0.300773 -0.147239 0.158488 -0.192430 -0.044854 -0.225554 -0.132819 0.181426 0.043569 0.083689 0.142414 0.097548 -0.154350 -0.001365
MWS 0.099274 0.082728 -0.142485 -0.062905 -0.000349 -0.098797 0.006706 0.010316 -0.279648 -0.083652 -0.058477 -0.235296 -0.115347 0.001472 -0.007111 -0.300802 0.034361 0.080106 -0.122718 0.117150 -0.167832 0.090472 -0.017559 -0.012395 0.138849 -0.094483 -0.085007 0.179007 0.002135 -0.028911 -0.042859 0.052956 -0.105522 -0.014215 0.033379 -0.141421 0.135224 0.201107 0.147062 -0.139056 0.319219 0.184577 0.066439 0.063556 0.023428 0.158436 0.103723 -0.019101 -0.056993 -0.045092 -0.037791 0.072362 0.063287 -0.086070 -0.037504 -0.154877 -0.050295 -0.238892 -0.006855 -0.169072 0.147559 -0.004854 0.109429 -0.302285 0.142930 -0.073036 -0.146851 -0.125952 0.120058 -0.148322 0.091141 0.003591 0.196329 0.146248 -0.138917 0.126706 0.103864 0.068843 -0.188799 -0.163332 0.163430 0.023110 0.334619 0.143086 0.039344 -0.160213 0.123773 -0.024702 -0.092200 -0.096316 -0.016839 -0.017538 0.040711 0.490648 0.104504 0.162266 -0.033500 0.062972 0.039497 -0.400568 -0.019558 -0.171800 0.149302 -0.045972 0.164605 -0.019318 -0.428681 -0.022017 -0.212535 -0.250849 0.077406 0.026529 -0.020137 -0.014837 0.201649 -0.045788 0.117216 -0.045823 -0.066482 -0.163431 0.025070 0.354308 -0.190177 -0.027016 0.116497 -0.314664 0.019298 -0.091162 -0.021371 -0.056364 -0.159499 0.318594 0.093912 -0.119283 0.269441 0.292858 0.227317 0.199902 0.243297 -0.004181 0.037337 -0.087890 -0.030247 -0.272146 0.421156 0.343301 -0.060782 0.332042 -0.282762 -0.207522 -0.160458 -0.079636 -0.067619 0.152036 -0.014379 -0.342562 0.074401 -0.202308 0.305370 -0.023303 -0.028933 0.194293 -0.072693 0.114208 0.030019 -0.073803 0.237627 -0.025600 0.073988 -0.204815 0.113613 -0.164846 -0.192269 0.114231 -0.385701 -0.026908 0.125273 0.276628 -0.197745 0.103703 0.031171 0.028052 0.254927 -0.134018 -0.127020 -0.025347 0.221616 -0.229039 0.130149 -0.148907 0.086375 -0.167852 -0.061225 0.099005 0.106427 -0.143660 -0.077127 0.092192 0.038951 -0.177646
ACW -0.024384 -0.009255 -0.130589 -0.129657 -0.044425 0.257962 0.118803 0.181559 -0.015430 -0.188820 -0.199125 0.018112 0.000584 -0.211893 0.024711 -0.062108 -0.048107 -0.091689 -0.027630 0.131727 0.107066 0.141296 -0.012288 0.014889 0.203975 -0.041680 0.059318 0.187330 0.089230 0.176734 -0.041394 -0.007954 -0.118784 0.046569 -0.120907 -0.025799 -0.164542 0.110533 -0.067792 -0.057519 0.081503 0.048131 0.125140 -0.038085 0.098738 -0.170999 0.105298 0.032723 -0.265905 -0.140316 -0.180251 -0.127662 0.020145 -0.063615 0.033507 0.006332 0.093041 -0.112307 0.208372 0.131255 -0.084950 0.083079 0.130160 0.127019 0.019155 0.079960 0.100738 0.015833 -0.158061 -0.004598 -0.089572 0.012325 -0.114619 0.009753 -0.028012 0.323326 -0.020666 0.017303 0.048429 -0.153541 0.118161 0.031924 0.039893 0.001420 0.130654 -0.092532 0.117716 0.041229 0.118959 -0.144502 -0.026135 0.028537 -0.064399 -0.016700 0.100113 0.048459 -0.012249 -0.042749 -0.172372 0.178139 0.217438 -0.277076 0.042120 -0.064143 -0.219114 0.205933 -0.244407 0.006125 -0.041983 0.030261 -0.058421 -0.123655 0.040681 -0.048721 0.096336 0.141675 -0.152674 -0.015446 -0.015668 -0.060372 0.202007 0.113757 -0.017553 -0.031208 0.029820 -0.065128 -0.162242 0.347004 0.196942 0.257517 0.002508 0.081326 0.226830 -0.067904 -0.025483 0.085949 -0.077112 0.080857 0.147713 0.070867 0.101990 -0.034146 0.160360 -0.134040 -0.056689 -0.102043 0.062632 -0.110190 -0.441879 -0.135370 -0.120991 -0.056450 -0.147361 0.191319 -0.329836 -0.029115 0.032264 -0.067983 0.225859 -0.133082 -0.173454 0.087448 -0.123633 0.082903 -0.083367 -0.095306 0.192949 0.159693 -0.114662 -0.010244 0.118993 0.009621 -0.182552 0.162689 -0.230041 0.035302 -0.097062 0.122991 0.226793 0.038592 -0.023388 -0.000549 0.024566 0.237228 0.120016 0.157915 0.043690 0.070441 0.318145 -0.083686 -0.221572 -0.060716 0.016782 0.092586 0.026213 -0.098302 -0.136927 0.107562 0.144258 0.031690
CTH -0.113575 0.494688 -0.018959 -0.027798 0.236566 -0.459356 -0.102970 0.045451 0.142135 0.167746 -0.114182 -0.006064 -0.058223 0.248221 -0.128737 -0.528856 -0.041698 -0.192345 0.158619 0.250134 0.393176 0.131830 -0.446096 -0.053869 0.405316 -0.275803 0.108902 -0.027527 -0.020813 -0.074949 0.162550 0.179423 -0.100746 0.079337 -0.265288 -0.019898 -0.022652 -0.627034 0.341024 -0.399367 -0.254625 -0.032143 -0.094615 -0.000865 0.038838 -0.079794 -0.046816 0.368361 -0.171290 0.008399 0.485502 0.325620 -0.453652 0.250294 -0.454762 -0.037126 -0.185228 -0.245168 0.142253 0.080254 0.016329 0.101752 0.073035 -0.172236 0.206828 -0.126638 0.139121 0.088800 0.162848 -0.007145 -0.249266 0.050689 -0.384754 -0.529367 0.173869 -0.069993 0.103429 -0.070943 -0.243803 0.118796 -0.176687 0.291437 0.613642 0.245216 -0.061754 0.129138 -0.218714 0.020743 0.197532 -0.283246 0.077933 -0.097008 -0.178056 -0.029913 0.247752 -0.228535 0.090547 -0.043436 0.054990 -0.014113 0.293829 0.255348 0.133148 -0.006711 -0.020253 0.218372 -0.562008 -0.028113 -0.283796 -0.237576 0.215953 -0.054318 -0.003948 0.122889 0.249157 0.311618 -0.174285 0.330505 0.343514 -0.068575 0.237905 -0.010818 0.130920 -0.034592 0.073628 -0.326099 -0.423701 0.116164 0.216055 -0.154512 0.105124 0.012275 0.100676 -0.216864 0.046075 0.155184 -0.103414 0.250531 -0.056233 0.045591 -0.068470 0.520536 -0.219912 -0.338541 -0.321638 -0.106283 0.138677 0.260144 -0.297422 -0.378722 -0.007383 0.387647 0.071792 0.086093 -0.471555 0.102218 0.258760 -0.416752 -0.151864 -0.045331 -0.322565 0.289293 -0.175943 -0.050773 -0.234399 0.014561 -0.178085 -0.095874 0.351600 0.097762 -0.059184 0.035422 0.050453 0.393535 -0.049895 0.141601 -0.014190 -0.373012 0.086657 -0.113083 0.165721 0.125309 0.228511 0.082693 0.182888 -0.358790 0.080578 -0.364438 0.415724 -0.121003 -0.071326 -0.331444 0.188007 0.077826 -0.028357 0.032300 0.026498 -0.121713 -0.396855 -0.145416
WHK -0.099670 -0.172115 0.160852 0.118490 0.085273 0.142998 0.301671 -0.039979 -0.133683 0.165455 -0.179476 0.001049 -0.033494 -0.068157 0.038008 0.068057 -0.086643 -0.138624 -0.272437 0.086302 -0.068503 0.412377 -0.147795 -0.146424 0.152509 0.002251 0.070971 0.032146 -0.162370 -0.069921 -0.383607 0.103688 -0.115359 0.030956 -0.134315 0.110589 0.071971 0.000617 0.051978 0.081037 -0.053231 0.256408 -0.041798 -0.054836 0.084005 0.234992 0.166227 -0.157444 -0.302092 -0.170308 -0.106688 0.190081 0.190265 -0.198301 0.018107 0.034794 -0.149206 -0.145062 0.266998 0.024616 -0.041280 0.166871 0.088782 -0.078393 0.062271 0.155896 -0.081195 -0.008893 0.029049 0.049566 0.049132 0.057685 -0.077346 0.057229 0.058566 -0.371107 -0.028858 -0.311438 -0.207244 -0.292325 0.010302 -0.264127 0.028352 0.019206 0.229511 0.033563 0.050880 -0.051931 -0.012707 0.063240 0.031072 -0.190936 0.027940 0.320959 0.160567 -0.020904 -0.122457 -0.156123 0.047951 0.140798 0.333155 -0.169181 0.144248 -0.256754 -0.308152 0.280678 -0.052257 -0.268848 0.283347 0.011697 0.053637 -0.457412 0.029278 -0.121463 0.150579 0.021008 0.134208 -0.132835 0.141180 -0.082879 0.312955 -0.129756 0.019956 -0.182221 0.006139 -0.128472 -0.125520 0.210073 0.125623 0.156816 0.111473 -0.289182 -0.036179 0.051362 -0.202179 0.057073 0.160857 0.178859 -0.025400 0.032438 0.064827 -0.095510 -0.036209 0.263722 0.025419 0.171515 0.063131 0.195128 0.022785 0.093112 -0.156844 -0.017326 -0.008161 0.091504 0.047871 0.084921 0.147744 0.060809 0.001257 -0.072207 -0.010500 0.130532 -0.227098 0.082004 0.133050 -0.331880 0.037819 -0.038131 -0.023483 -0.134138 -0.131667 0.138893 -0.227537 0.058104 0.018571 0.053875 -0.255532 0.269059 0.100441 -0.046901 -0.184136 -0.115702 -0.142513 0.032580 0.063834 -0.225190 0.007022 -0.145042 0.175776 -0.129878 0.067080 0.016761 -0.090872 0.019788 0.001088 0.035679 -0.272348 0.065335 -0.194294 -0.343607
HYM -0.173270 0.004143 0.036712 -0.060436 0.020705 -0.417286 0.079594 0.088014 -0.025267 -0.092550 0.216761 -0.015658 0.297454 -0.057397 -0.065057 -0.180834 0.464509 -0.231779 0.360605 0.120044 -0.524628 -0.068243 0.032288 0.030604 0.197121 0.175445 0.101356 -0.074097 0.075260 -0.154408 0.060304 0.255603 -0.048213 0.289813 0.173241 -0.360461 0.213057 -0.138119 0.344284 0.252178 -0.228596 0.234818 -0.037145 -0.140544 -0.208700 0.171627 -0.041998 -0.544414 0.126372 -0.618921 0.015542 0.155391 -0.007171 -0.208355 -0.220028 -0.019554 -0.010034 -0.449045 0.035281 -0.066639 0.019379 0.379178 0.233633 -0.138980 0.036476 0.058343 0.027602 -0.041492 0.254210 -0.152039 0.029450 -0.176100 0.052769 -0.182154 -0.168632 0.073446 0.104088 -0.352743 -0.039140 0.104749 -0.092668 0.077061 0.145929 0.243174 -0.116953 -0.095226 0.097271 -0.051821 -0.225949 -0.242389 -0.130559 -0.096440 -0.176317 0.124967 -0.156713 0.076231 -0.041711 -0.050177 -0.253638 -0.046491 0.102720 0.088350 0.315269 0.134706 -0.000188 -0.425336 -0.174730 0.164278 0.095138 0.198028 0.325852 -0.036168 -0.031489 0.112649 -0.221588 0.168060 -0.178353 0.013075 0.116929 0.235241 -0.189712 0.326276 -0.195393 -0.107549 0.119338 0.060640 -0.694025 0.473923 0.031479 -0.187966 0.228972 0.347741 -0.051549 0.067503 0.235112 0.103918 0.038936 -0.003973 0.091707 0.035188 -0.045324 0.060948 0.064717 0.146980 0.125753 -0.034156 -0.186626 0.418149 0.209726 0.152245 -0.016402 0.409738 -0.096818 0.016528 -0.075175 0.083459 0.476958 -0.047492 -0.169282 -0.045312 -0.162188 0.338968 0.019872 0.022529 -0.083851 0.336382 0.237738 0.341682 -0.248402 -0.126651 -0.127079 0.293729 -0.062610 0.058441 -0.203217 0.109961 0.294308 0.168294 0.212557 0.147580 -0.079536 0.166474 0.145022 -0.036256 -0.086140 -0.294859 -0.362462 -0.237264 -0.044582 0.089317 0.446913 -0.176071 -0.020222 0.267065 0.116509 0.225525 -0.155583 0.022136 -0.134210 0.000301
GCC -0.214010 0.329053 0.202368 -0.323022 -0.002152 -0.193875 -0.361122 -0.182072 -0.327232 0.200586 -0.383544 0.080555 0.014236 -0.062013 -0.090227 0.338310 -0.145320 -0.273849 -0.088097 0.021690 0.057031 -0.179161 -0.100409 0.120214 0.413715 -0.071242 -0.554132 0.254384 0.046120 0.585698 -0.126745 0.308378 -0.233029 0.501328 -0.219730 -0.087108 -0.175141 0.188212 0.007027 -0.273782 0.241055 -0.141626 -0.085056 -0.002891 0.390194 0.172076 0.441300 0.058194 0.153180 -0.080264 -0.318339 0.301499 -0.343849 -0.116382 -0.429814 0.013121 -0.200834 -0.075190 -0.017257 -0.009806 -0.186059 -0.004967 -0.081598 -0.319153 -0.237050 0.243334 -0.190708 0.017186 0.101461 0.000839 0.036518 -0.176336 -0.055646 -0.346897 -0.003269 0.352859 0.173614 -0.001255 -0.007032 0.000096 -0.008928 0.050921 0.006768 -0.245015 -0.214346 -0.149886 0.186688 0.038646 0.019599 -0.038048 0.036191 0.096620 0.089624 0.256339 -0.063731 0.223616 0.437419 -0.036744 -0.281741 -0.065080 0.078621 0.053601 0.399376 0.130319 -0.573577 -0.206544 0.070600 0.143445 -0.249350 -0.117228 -0.022299 -0.115725 -0.241079 -0.044128 0.247250 0.160774 0.193036 0.119786 -0.049919 0.019912 0.534736 0.381103 -0.032089 0.174223 -0.153770 -0.170925 -0.195269 0.172932 -0.403073 -0.280648 0.107910 0.022481 0.089285 -0.111833 -0.029452 0.312015 -0.039404 0.103497 0.216583 0.503600 -0.162094 -0.010620 -0.076546 0.055042 -0.166595 -0.137932 0.303361 -0.266304 -0.061085 0.298165 0.061045 0.250570 0.278409 0.190192 -0.160795 0.066240 0.211578 -0.266894 0.106412 -0.017224 0.126210 0.421903 -0.227541 0.050569 -0.119131 -0.183517 -0.306594 0.345298 0.129352 -0.211729 -0.049235 -0.037081 -0.159404 0.333950 0.048260 -0.220209 -0.263068 0.190304 0.087221 0.158106 -0.029491 -0.022983 -0.230392 -0.124000 -0.190056 0.089483 -0.090816 -0.273362 0.406118 -0.308874 -0.051532 -0.216154 0.459282 -0.209584 0.027559 -0.130913 -0.116553 0.236645 0.105211 -0.234990
WMN -0.021737 -0.295998 0.174966 -0.158700 0.442953 0.020621 -0.137882 0.152359 0.026110 0.018769 -0.020837 0.221135 -0.118301 -0.247097 -0.310595 0.401624 0.346305 -0.090532 -0.016974 -0.161016 0.063008 0.228716 -0.043313 0.118805 0.026318 -0.034879 -0.012606 0.089242 0.112953 0.161392 0.020734 0.078133 -0.107919 -0.052426 0.020928 -0.046196 0.039586 -0.360801 0.046208 -0.140170 0.117515 0.251990 0.140311 0.090871 -0.483903 -0.286357 0.040077 -0.164947 0.276052 -0.219790 -0.323443 -0.186603 0.040392 0.013401 -0.073794 0.129770 -0.058337 -0.204225 0.340591 -0.035507 -0.110465 0.449092 -0.016500 -0.146825 0.031849 -0.025214 0.031813 0.048199 0.114304 -0.207943 -0.188196 0.053803 -0.018872 0.042542 -0.192842 0.117445 0.213166 -0.062563 0.135009 -0.026664 0.103395 -0.249532 0.299548 -0.082530 0.429305 -0.179067 0.048188 -0.115513 -0.025855 -0.287707 0.080202 0.098444 -0.173830 0.345357 -0.072804 -0.206033 -0.078001 0.248237 -0.123387 -0.037432 0.044556 -0.208293 0.129753 -0.026544 0.063986 -0.114841 -0.091908 -0.113067 0.043240 0.349054 0.108920 -0.344534 -0.308332 -0.030470 0.066103 0.066748 0.234700 -0.035492 0.108009 0.012644 -0.027685 0.164723 -0.397785 0.098637 0.033688 -0.038347 -0.014413 0.380031 0.463539 -0.049515 -0.040068 0.115926 0.277911 0.154989 0.150844 0.124154 0.311673 -0.045041 0.036382 0.141792 -0.112015 0.055851 0.041588 0.041039 0.060405 -0.005883 -0.008066 0.448394 -0.131203 -0.081029 -0.194138 0.174597 -0.035035 0.074498 0.073255 -0.112037 0.219083 0.089583 0.020992 0.119026 0.112344 0.454403 0.234262 0.141579 0.144297 -0.357305 0.268843 -0.085971 -0.141126 -0.206319 -0.099944 -0.015784 -0.177423 0.178450 -0.104420 0.004458 -0.119130 0.226450 -0.091056 0.062532 0.106479 0.033641 0.382773 0.354870 0.146007 -0.304961 0.177016 -0.037196 0.090890 0.133094 -0.046501 -0.352499 0.082862 0.021274 -0.230317 0.189734 -0.059326 -0.097832 0.138284 -0.021230
ECN -0.136132 0.178841 0.313769 -0.074538 -0.205202 -0.047963 0.117049 0.188409 -0.037221 -0.009816 0.040300 -0.184883 0.046151 -0.031127 0.142806 -0.118160 0.035223 -0.334371 0.002940 0.180581 0.027431 -0.213831 -0.000516 -0.286722 0.092853 0.025502 0.262585 -0.032070 0.078766 0.310492 -0.178583 0.039340 -0.232451 0.012537 -0.072110 -0.169707 -0.082792 0.322932 0.206504 -0.209937 0.083537 0.153463 0.147756 -0.129910 0.189267 0.044678 -0.048973 0.144132 -0.093767 -0.196406 0.076709 0.119171 0.173839 0.134936 0.104950 0.120517 -0.048007 -0.062810 0.045692 0.182098 0.158596 0.180769 0.460818 -0.230355 -0.088020 -0.062813 -0.037179 -0.191979 0.040760 -0.265432 0.114576 0.073180 -0.293183 -0.299633 0.283798 0.246261 0.162899 -0.242008 0.273444 -0.172836 0.026379 0.077176 -0.097724 -0.068895 -0.191553 -0.009514 0.007090 -0.021633 -0.171511 -0.075300 -0.299890 0.065689 0.097847 -0.106262 0.105864 0.125890 -0.206174 -0.081287 0.137987 0.148349 0.269088 -0.045450 0.105033 0.073683 -0.279063 -0.218145 0.023034 -0.077635 0.164057 0.019398 -0.175454 0.186230 -0.042932 0.008066 0.144870 0.236429 0.140534 -0.012605 0.211787 0.043481 0.191303 0.142629 0.035597 0.058286 0.122734 -0.091963 0.036992 0.046044 0.168950 0.075266 0.001210 0.120879 0.027034 0.014048 0.093649 0.137958 -0.100302 -0.021621 -0.105087 0.081650 -0.094755 -0.043279 -0.381864 -0.003428 0.037662 0.048249 0.100127 0.204909 -0.103357 0.115286 -0.112974 0.205394 -0.018966 -0.121023 -0.145688 0.091405 0.002971 -0.077849 0.050903 0.120367 -0.040001 0.252531 0.000196 0.212315 -0.132252 0.102653 -0.063541 0.017139 -0.322385 0.172917 -0.032249 -0.018857 -0.104856 0.190767 -0.347374 -0.054687 0.080231 -0.246869 0.003143 -0.162454 -0.042393 0.023604 -0.166942 0.098314 0.029245 0.106943 0.063125 -0.164199 0.211360 0.008493 -0.045188 0.089877 0.099980 -0.154083 -0.234242 -0.121775 -0.080157 0.013816 -0.225019 0.094674
WDH 0.169378 -0.294909 0.244375 0.146556 0.305917 -0.128660 0.185723 0.095571 0.092315 -0.001221 -0.096170 0.047137 -0.016398 -0.168742 0.058719 -0.217062 0.079655 0.211081 -0.155687 -0.002016 0.091016 0.328116 0.220193 0.063033 -0.100289 0.248758 0.053431 -0.028902 -0.129763 0.167508 0.027487 -0.127138 -0.162519 0.031807 -0.121608 0.147024 -0.024642 -0.028594 0.078610 -0.051570 -0.063880 -0.027989 0.073684 -0.074265 0.047637 0.032280 0.093408 -0.099745 -0.381263 -0.073730 0.045447 -0.070376 0.099320 0.210375 0.058706 0.191432 -0.146624 -0.015204 0.196236 -0.097572 -0.093222 0.017642 0.178669 -0.483018 -0.019476 -0.104177 0.261147 0.223730 0.218595 0.026507 -0.232067 -0.115272 -0.059156 -0.123200 -0.123132 0.131156 0.111367 0.012317 0.122870 0.153589 0.019188 -0.041457 0.282002 -0.255395 -0.050555 -0.024936 0.130282 -0.005739 -0.091400 0.155256 0.192548 0.041337 -0.078129 0.142284 0.108879 0.119776 0.130305 0.011928 -0.010299 0.047017 -0.277710 -0.126324 0.183263 -0.120751 -0.152694 -0.011812 -0.147577 0.237180 0.272104 -0.016536 0.140909 0.099206 -0.200999 0.080411 -0.020122 -0.044274 -0.028910 -0.027607 0.174184 -0.072233 0.307485 -0.148595 -0.003848 0.164931 -0.143151 -0.291348 -0.373583 0.141162 0.135821 -0.016988 -0.249218 0.084330 0.034064 -0.069644 0.013091 0.145525 0.212071 -0.020567 -0.052410 -0.075012 0.026746 0.016722 -0.184212 -0.103268 -0.014996 -0.083472 -0.075068 0.163227 -0.245381 0.128453 -0.086407 0.181026 0.061428 0.244338 0.042373 0.045840 0.284439 -0.039233 -0.040264 0.242465 0.225318 0.203422 -0.098982 -0.001819 0.106002 0.033252 -0.091632 -0.106314 0.019644 -0.190909 -0.300519 -0.205975 -0.052894 0.263049 0.135404 0.175952 -0.138339 0.354100 -0.073812 -0.071294 0.081062 -0.014977 -0.090244 -0.116984 0.213463 -0.015606 0.201832 -0.330971 -0.030007 -0.091609 0.056834 -0.073938 0.075484 -0.241709 0.031606 0.115827 -0.252811 0.085544 -0.014055 0.074647
RMW 0.071880 -0.248114 0.028947 -0.089067 -0.198608 -0.122700 0.136536 -0.199937 -0.100223 0.070741 -0.132745 -0.115690 0.167781 0.068303 -0.287350 0.036137 -0.053946 -0.273162 -0.079034 0.066772 0.052845 0.030139 0.091841 0.086362 0.079853 -0.117831 0.286747 0.378504 -0.433961 -0.149764 0.196121 0.158613 0.159377 -0.080078 -0.113303 -0.040404 0.262589 0.395274 -0.219981 0.253646 0.209635 0.096313 0.081340 0.326586 0.210220 -0.217176 -0.085226 0.048349 -0.363750 -0.049572 0.146892 -0.181782 0.050498 0.080712 -0.056348 0.065116 -0.116743 -0.020692 0.065979 0.114720 -0.219604 -0.067047 0.412848 -0.180178 -0.025830 -0.092863 0.101437 -0.049506 -0.110637 -0.247218 -0.053528 0.064464 0.042507 -0.003946 0.175821 -0.338508 0.031242 0.371602 -0.125316 -0.082936 -0.270404 0.071689 0.171204 0.158630 -0.133698 -0.155625 -0.035527 -0.054471 -0.240766 -0.227953 -0.082617 0.128722 0.073918 0.127729 -0.001627 -0.135583 -0.014717 0.081114 -0.027716 0.369171 0.033131 -0.166157 0.100120 -0.034049 -0.183392 -0.123520 -0.533078 0.048915 -0.140824 0.064981 -0.115659 -0.375587 0.000956 -0.068913 -0.098519 0.135170 -0.207750 0.251240 -0.272671 0.121890 0.182180 0.107557 -0.200509 -0.181848 -0.184396 -0.361636 -0.084062 0.387920 0.021151 -0.285806 -0.040086 0.125823 -0.086216 0.132681 0.299255 -0.056888 -0.198135 -0.091464 -0.004291 -0.301540 -0.205794 -0.129373 0.251353 0.327734 0.218115 -0.257794 -0.121697 0.139490 -0.117797 -0.132465 -0.207766 0.040544 -0.208699 0.358661 -0.075125 -0.142837 0.259350 -0.258465 -0.183913 -0.351967 -0.068645 0.182834 0.439622 0.091451 0.218116 -0.116924 0.107158 -0.111211 -0.109304 -0.181443 -0.062552 -0.133913 0.072611 -0.083485 0.096135 -0.024914 -0.559358 0.169409 0.091881 0.372860 0.029439 0.113054 0.091822 0.022696 -0.049571 0.018988 0.102119 -0.390108 -0.468357 0.087843 0.074754 0.103269 -0.026680 -0.040991 0.239924 0.097843 0.066827 0.051339 -0.168902 0.100267
FHM 0.102946 -0.112447 -0.012891 -0.085307 0.051027 0.145646 0.099283 -0.162454 -0.083437 0.322399 -0.254087 -0.009377 -0.236491 0.341081 0.081460 -0.006657 0.068529 -0.053567 -0.232970 -0.124354 0.007341 -0.136147 -0.144988 0.179148 0.143651 -0.034439 0.136065 0.194920 -0.077940 0.081861 -0.078042 0.033146 0.145209 0.287942 0.225840 -0.120972 0.068764 -0.057126 0.338266 -0.253171 0.022343 0.114971 0.255682 0.037959 -0.414622 0.215828 0.201120 -0.124979 -0.052804 0.075244 -0.140419 -0.046423 -0.049637 -0.014473 -0.002598 -0.051579 -0.054442 -0.069683 0.240581 -0.026360 -0.284591 0.361420 0.086738 -0.224514 0.262079 -0.042321 -0.123319 0.021585 0.226786 -0.044963 0.083680 0.088704 -0.377871 0.024809 -0.190273 0.090051 -0.010066 -0.124503 -0.068128 -0.014374 -0.099936 -0.049041 0.165114 0.041810 0.104825 -0.284091 -0.075100 0.259742 0.034229 0.091850 -0.170046 0.099490 -0.413165 -0.102817 0.135667 0.266148 0.255358 -0.107250 0.272904 0.200101 0.511450 -0.107794 0.103787 0.094706 -0.176043 0.105279 0.002202 0.001001 0.143771 0.186644 0.143106 -0.351141 0.482844 -0.063877 0.017450 -0.208008 0.026323 0.214976 -0.182134 -0.219382 0.255774 -0.178234 -0.062061 -0.279975 -0.356496 -0.220819 -0.033375 0.030557 0.152704 0.183610 -0.059701 0.127216 0.173259 -0.005359 0.220811 0.174364 -0.097337 0.055129 -0.263118 -0.166973 -0.052662 -0.016559 -0.131004 -0.008844 0.170593 0.087262 -0.067114 0.320244 -0.371262 -0.401248 -0.144044 0.261014 -0.126054 0.451856 -0.062108 -0.086052 0.074082 -0.140439 -0.125339 0.109791 0.128799 -0.046686 0.386000 -0.096387 0.015778 -0.270420 -0.208245 0.192453 -0.021080 -0.184715 -0.069793 -0.085147 -0.149022 -0.180178 -0.050283 0.423460 -0.598040 0.237571 0.166789 0.203309 -0.036278 -0.166043 0.289991 0.273930 0.060076 -0.031269 0.185366 -0.112852 0.170394 -0.118918 0.179111 0.028674 -0.385086 -0.006074 -0.207708 0.287891 0.053587 0.235753 0.087318 -0.067302
CHD -0.116015 0.011683 0.136332 -0.214552 0.076483 0.085422 0.212678 -0.112991 -0.197089 0.091152 -0.130708 0.100724 0.100019 -0.069155 0.021083 -0.313591 -0.031248 -0.364135 -0.097738 0.438478 -0.000985 0.060262 -0.182082 -0.414633 -0.062008 0.030774 0.279221 0.084735 -0.081873 0.154168 -0.035147 -0.009540 -0.043809 0.307312 -0.135794 -0.058154 -0.031030 -0.124820 0.000313 -0.056411 0.207004 -0.226118 0.040518 -0.220687 0.169374 0.063191 0.127428 -0.138642 0.067693 -0.091226 0.043698 0.110628 0.249469 -0.026626 0.028912 -0.105422 -0.250448 0.084889 0.269753 0.101790 0.032033 0.313023 0.055560 -0.225315 0.043259 0.091012 0.035243 -0.274954 0.039839 -0.006007 -0.138437 0.002165 -0.001945 -0.057038 -0.006137 0.059623 0.050789 -0.018749 0.088372 -0.038359 -0.248232 0.170762 0.296589 -0.013334 0.172502 0.041914 0.038695 0.070416 -0.074916 -0.167911 -0.031701 -0.069034 0.069031 -0.082574 0.044201 0.140753 0.023584 0.002519 -0.152504 0.140112 0.360142 -0.111867 0.391807 0.087929 -0.444393 0.340434 -0.124193 0.248598 -0.014828 -0.045190 -0.007886 -0.025108 0.094779 -0.066621 0.374749 0.167921 0.007429 0.211322 -0.029876 -0.136740 0.005182 0.119138 0.005832 0.261450 -0.314526 -0.079326 0.032595 0.257835 0.146661 0.157417 0.076820 -0.001924 0.047202 0.232657 0.028983 0.241775 0.341758 0.287477 -0.158228 -0.102689 0.270219 0.250062 0.020887 -0.150763 -0.080035 -0.145693 0.204211 -0.010804 -0.009394 0.096561 0.188279 0.021991 -0.130782 0.063281 -0.101556 0.176153 0.325412 -0.286118 0.098604 -0.002020 0.044307 0.178557 -0.164858 0.296211 0.121195 0.029395 0.004835 0.165245 0.309355 -0.162410 0.038866 0.150491 -0.013141 0.334143 0.101215 0.152915 -0.192038 -0.048379 0.242380 -0.235043 -0.010920 -0.039771 0.114012 -0.262157 -0.005322 0.084000 -0.081251 0.046796 0.021824 -0.311246 0.042355 0.130957 0.135571 -0.043801 -0.005080 -0.009465 0.027733 0.198012 -0.268922 0.023681
KWM 0.131987 -0.245390 0.000584 -0.155711 -0.064884 0.057098 -0.151155 -0.159853 -0.080874 -0.019235 0.070426 0.215622 -0.080297 0.023519 0.214394 -0.088512 -0.117363 0.018654 -0.139234 0.062320 0.045376 -0.043301 0.101337 -0.078452 -0.019225 0.485213 0.001719 0.151894 0.164057 0.130226 -0.235357 0.207443 -0.107689 0.192215 -0.353057 -0.131469 0.128177 -0.122125 0.215890 -0.242694 -0.085969 0.054588 0.103481 0.092283 -0.270397 -0.111742 -0.074454 -0.129803 -0.197882 -0.239535 0.160932 0.165623 -0.022754 -0.049799 -0.083583 -0.152899 0.015845 -0.105737 0.238572 0.146524 0.178524 -0.038955 0.269947 -0.191059 -0.034734 -0.072731 0.206831 -0.105684 -0.068845 -0.044903 0.064189 -0.109658 -0.252432 0.070209 0.213336 0.225531 -0.009595 -0.082654 -0.180557 -0.033717 -0.195164 0.216014 0.003916 -0.025195 -0.063101 -0.293510 0.075164 0.030312 -0.139717 -0.009435 0.249694 0.101669 0.016105 0.078480 0.027085 -0.041873 -0.011574 -0.044678 -0.198828 0.146555 0.039078 -0.219726 0.345046 0.024780 -0.418378 -0.003762 0.025477 0.032167 -0.025775 0.081083 -0.113783 -0.330846 -0.104087 -0.117567 0.015755 -0.042837 0.010692 0.036547 0.227186 -0.215383 -0.055543 0.158054 0.152423 -0.149189 0.180883 -0.121381 0.192763 0.168276 0.220540 0.009434 0.095705 0.088515 0.131473 0.019338 -0.034993 -0.011930 0.197115 0.003070 0.096612 -0.003142 0.176640 -0.092799 0.026354 0.026358 0.033732 0.227885 -0.048953 0.054373 -0.203659 -0.199871 -0.126867 0.153989 -0.038101 -0.177401 0.386877 -0.117379 0.067866 -0.021239 -0.181225 -0.159658 0.055116 0.356314 0.217297 -0.166010 0.422642 -0.132039 -0.223737 -0.062549 -0.182196 0.025996 0.096111 -0.124985 -0.138226 0.118775 -0.104608 -0.006723 -0.020490 0.122454 0.187636 0.241479 -0.367396 -0.012643 0.209421 -0.123211 -0.130433 -0.047995 0.148738 -0.086267 0.235512 0.076233 0.208297 -0.084636 -0.095229 0.056934 -0.070243 -0.050876 0.130013 -0.043508 -0.023657 -0.197964
PPC -0.169976 0.460144 -0.028522 -0.027707 -0.078863 0.241814 0.014945 -0.376114 0.074162 -0.044177 0.396592 0.034078 0.400991 -0.328216 -0.040589 0.045223 0.153271 -0.238263 0.029887 0.149341 0.315563 -0.035287 0.001703 -0.060561 -0.023282 0.327680 0.112642 0.454479 -0.477024 0.244105 -0.258545 0.393239 -0.219429 0.194481 -0.192641 0.009378 0.232751 -0.288713 0.203567 -0.353274 0.109895 0.105454 -0.115662 -0.208327 0.283410 0.097409 0.010584 0.032699 -0.043539 -0.033263 0.174889 0.351891 -0.150825 0.391307 -0.088412 -0.094989 -0.143289 0.051531 0.316129 0.253387 -0.395921 0.294562 0.185999 0.196172 0.009412 0.038800 0.327104 -0.101823 0.320999 -0.117670 -0.122488 -0.247622 -0.000680 -0.071377 -0.072043 0.126780 0.323689 0.159244 0.028209 -0.410038 -0.234053 -0.153048 0.233979 -0.156985 -0.079142 -0.011807 -0.269048 0.371542 -0.156881 -0.426628 -0.052789 -0.463482 0.248758 -0.083950 0.548337 -0.184173 0.222666 0.539831 0.041544 -0.404275 0.361333 0.264595 0.147576 -0.064981 -0.166519 -0.077628 -0.430232 0.041007 0.116451 0.375527 0.184267 0.141753 0.169738 -0.063472 0.208917 0.322484 0.261680 -0.101220 0.037929 0.284800 -0.090258 0.313330 0.067159 0.014634 -0.363969 0.261201 -0.052696 0.201656 0.452210 0.164083 0.063897 0.201969 -0.317307 0.051424 0.108356 -0.153231 -0.295810 0.152387 0.065160 0.123512 0.308058 -0.132669 0.198914 -0.015463 -0.137677 -0.286511 0.206383 0.260307 0.325343 0.136805 -0.105098 -0.220271 0.006024 0.110946 -0.176019 0.026789 0.110381 -0.085451 0.258365 0.070683 0.054301 0.102327 0.032165 0.054358 0.249355 0.004042 -0.133229 -0.144704 0.178538 0.043135 -0.290786 0.541464 -0.226126 -0.150681 -0.155563 -0.018601 0.243207 -0.123790 0.170091 -0.157878 0.134556 -0.014386 0.054363 0.099860 0.130501 -0.119650 0.159837 -0.163148 0.368166 -0.167453 -0.130441 0.101525 -0.127766 0.029416 -0.159297 0.099681 -0.042114 -0.106925 -0.117078 -0.136625
NWM 0.220967 -0.129162 0.417336 0.387828 0.072819 -0.149458 -0.011372 -0.162770 -0.250984 -0.038551 0.045499 0.467683 0.246971 0.096066 -0.530183 0.258301 0.537705 -0.391082 -0.217058 -0.024305 0.813603 -0.028667 0.008483 0.251102 0.164332 -0.328256 -0.217867 -0.076311 -0.213372 0.306207 -0.339825 -0.426016 0.078890 0.084760 0.143471 -0.058923 0.416537 0.253443 -0.220126 -0.316668 0.277577 -0.313864 0.136453 0.467742 0.265695 -0.470146 -0.393313 -0.120504 0.424797 0.385105 0.578082 -0.640211 -0.393592 -0.130478 0.049324 -0.119178 0.317572 0.041539 0.207853 0.028739 0.622391 -0.120338 -0.077741 -0.582212 -0.046876 0.293825 0.187197 0.194930 0.144425 -0.129778 0.368343 -0.103801 -0.420534 0.112778 0.431469 0.184384 0.355763 0.066756 -0.440836 0.064440 0.159564 -0.504891 -0.101180 -0.334759 -0.049556 -0.160770 0.228029 -0.308978 -0.259570 -0.727627 0.018285 0.095502 0.097517 0.295367 0.095221 0.168805 0.455889 -0.042585 -0.045697 0.338851 0.288042 -0.780426 0.217847 -0.221326 -0.418990 -0.370347 -0.037831 -0.005319 0.143680 0.325491 0.302373 -0.047376 0.241258 0.335883 -0.020295 -0.399142 0.152683 0.207502 -0.447327 0.501804 -0.060483 0.001561 0.098721 0.458638 0.513203 0.190156 -0.024899 -0.240937 0.227511 -0.041015 0.678738 -0.066619 0.642687 -0.133499 -0.275661 -0.323312 -0.131729 0.186980 -0.113653 0.379726 -0.152850 0.048443 0.027141 0.036931 -0.300306 0.226174 -0.322706 -0.181223 -0.511189 -0.140145 -0.090171 -0.079243 -0.896758 -0.356125 -0.472759 0.145514 0.027287 -0.570038 0.218210 0.303080 -0.260219 -0.029220 0.248369 0.103626 -0.275645 -0.540347 -0.197375 -0.121550 0.405070 -0.087907 -0.310163 -0.601845 -0.155064 0.341817 -0.123160 0.027873 0.094189 0.388037 -0.165241 0.197287 0.136036 -0.076801 0.230429 -0.446945 0.376879 0.093641 -0.299835 -0.211510 -0.187955 0.026818 0.324823 -0.129888 0.240431 -0.191288 -0.052206 0.066446 0.193077 -0.251480 0.569014 -0.317376
MNW -0.172863 -0.379457 0.094902 0.090545 -0.089195 -0.061439 -0.025694 0.146589 -0.070775 0.049816 -0.138871 0.403620 0.308165 0.036322 0.106422 0.021432 -0.178955 -0.007181 0.085764 -0.028175 -0.078425 0.348696 0.097160 -0.114492 0.322484 0.145938 0.269896 0.040562 0.079087 -0.060738 -0.140819 0.043035 0.098936 0.033942 0.031237 -0.134376 0.028709 -0.108551 -0.164702 -0.357881 -0.167563 0.161335 0.063074 -0.263384 -0.132414 0.063262 -0.260174 0.047599 -0.165876 -0.294299 -0.282930 -0.092624 -0.043675 -0.095796 -0.005519 0.064641 -0.250130 -0.214120 0.033026 -0.004705 -0.117042 0.077179 0.048261 0.020180 0.123586 0.052789 0.214150 -0.093304 0.418568 0.109203 -0.190847 -0.020467 -0.024738 -0.001907 -0.122432 0.112718 0.134421 -0.076984 0.299392 -0.208230 0.205275 -0.107611 0.277213 0.026833 -0.180536 -0.167036 0.103157 0.180890 -0.080946 -0.000507 0.091342 -0.025618 0.195065 0.072110 -0.188079 -0.114823 0.007610 -0.047949 -0.122114 0.078274 -0.007961 -0.570877 0.183415 -0.010416 -0.027468 0.013591 -0.165309 -0.016828 0.359018 0.155388 -0.146503 -0.260790 -0.062456 -0.371637 -0.068403 -0.097396 -0.124054 -0.144563 -0.086659 -0.267996 0.201961 0.127743 0.056293 0.091232 -0.155272 0.258626 0.063880 0.196072 0.115845 0.103260 -0.221657 -0.031651 0.307058 -0.042284 0.211906 -0.062153 0.095210 -0.049186 -0.059441 -0.007252 -0.030608 0.149985 0.031881 0.026711 -0.098279 0.022115 -0.248015 0.079636 -0.021064 -0.040322 -0.040272 0.101309 0.043763 -0.062535 0.137467 0.103396 0.030757 -0.392724 0.288797 -0.162953 -0.240320 0.166342 0.110091 -0.266038 0.158281 0.144498 0.034227 0.083765 -0.110983 0.046947 -0.099351 -0.007705 -0.122833 0.080507 -0.075792 0.172414 0.005896 -0.000161 0.274680 0.004909 0.212162 0.111015 0.410906 -0.049720 0.093738 0.015325 -0.332327 -0.110583 0.196679 -0.160015 0.090195 -0.061064 -0.041404 0.007201 -0.004713 0.089881 -0.089431 -0.151489 -0.041922 0.377093
QWH 0.055455 0.097882 0.206289 0.004741 -0.016165 0.141604 0.029620 -0.186822 -0.224297 -0.025604 -0.007612 -0.007606 0.073195 -0.302812 0.105647 -0.136734 0.223993 0.043398 -0.119229 -0.050824 0.306311 0.254634 0.066458 -0.042653 -0.070005 0.171805 -0.097739 -0.040174 0.116572 0.116499 -0.059652 0.047240 0.028473 -0.363373 -0.054899 0.043150 0.091392 0.096025 -0.041237 -0.112531 0.164287 0.082839 -0.058246 -0.140001 -0.174343 0.015623 -0.245457 -0.065067 -0.190402 0.026344 -0.232680 -0.123271 -0.261469 -0.148927 -0.104679 0.035856 -0.347803 0.073505 0.272867 -0.156180 -0.060052 -0.155090 0.123487 -0.435810 0.069941 -0.006950 -0.092972 -0.189963 0.044662 -0.000050 -0.180874 -0.227747 0.273708 -0.019575 -0.044141 0.046576 -0.019875 0.196251 0.100525 -0.249740 -0.027889 -0.002777 0.169323 0.153490 0.121053 0.041204 -0.005401 0.255213 0.194045 -0.165928 0.183085 -0.151830 0.011004 -0.246110 0.095459 -0.228015 -0.180152 -0.034008 -0.013457 0.266583 0.241044 -0.188793 0.275902 -0.176087 -0.041662 -0.030407 -0.112199 0.036288 -0.070064 0.062794 -0.052873 -0.116821 0.097865 -0.257452 0.075117 0.241247 0.045587 -0.093043 -0.062203 -0.009183 0.035696 0.026527 0.224209 -0.093446 -0.190352 -0.173087 0.081439 0.281194 0.112747 0.353382 -0.125302 0.222969 0.337258 0.089537 -0.044775 0.225287 0.001990 0.154872 -0.119011 0.160992 0.026962 -0.171581 -0.164729 0.311459 0.118283 0.114592 0.007273 -0.056790 -0.367450 -0.000989 -0.129818 0.330777 -0.129499 -0.018623 -0.023849 0.010561 0.078549 -0.151667 0.090194 -0.183407 -0.076244 0.122161 -0.018793 -0.053682 0.038218 0.077676 -0.253294 0.222398 -0.161363 -0.119971 0.019564 -0.250409 0.108367 -0.122194 -0.021685 -0.069516 0.063828 0.174006 -0.302166 0.003200 -0.232483 -0.067404 0.073525 0.002052 -0.188195 -0.325928 -0.028533 -0.059048 -0.115910 -0.023538 0.246426 -0.083140 0.074972 -0.023671 -0.067880 -0.052348 -0.089142 0.080100 -0.011410 -0.059769
HVC -0.070876 0.044805 0.210327 -0.058811 0.029342 0.123980 -0.379044 -0.144014 0.178669 0.059890 -0.066177 -0.018348 0.008015 0.145039 -0.090038 -0.055307 0.139446 -0.354332 -0.226708 0.017924 0.282751 -0.007657 -0.109015 -0.066509 0.253985 0.192156 -0.013140 0.098660 -0.177943 0.253110 0.123700 0.077353 -0.200846 -0.044138 -0.129183 -0.086626 -0.005255 -0.160336 0.014951 0.048707 0.064044 -0.112549 -0.100245 0.143569 -0.035109 0.146471 -0.083147 -0.000802 -0.107541 -0.148814 -0.132930 0.205843 -0.026960 0.025512 -0.096123 0.009505 -0.046375 -0.072225 0.109194 -0.010093 -0.159862 -0.048293 0.170512 0.017940 0.074631 -0.064358 0.012828 0.024984 0.107175 -0.069265 -0.131632 -0.238317 -0.134523 -0.367440 -0.052201 0.114489 0.100298 -0.025573 0.173196 -0.170720 0.066737 0.025288 0.313329 0.010690 -0.130834 0.026944 -0.322287 0.229207 -0.160171 -0.093597 -0.090540 -0.051095 0.141998 -0.027344 0.150361 0.102249 -0.076708 0.057512 -0.058706 0.202077 0.297446 -0.133515 0.105230 -0.342026 -0.335264 -0.160111 0.132313 -0.008255 0.014467 -0.072538 -0.129572 -0.091995 0.021556 0.254326 0.176333 0.297997 -0.008185 0.259081 -0.082200 -0.130782 0.102938 0.109589 -0.014433 -0.067007 -0.165504 -0.162393 -0.228292 0.091337 0.104539 -0.125837 -0.038438 0.181592 0.032994 -0.184310 0.045203 0.152844 0.132997 0.085281 0.088523 -0.046487 0.222275 0.039994 -0.252383 0.050143 0.009055 -0.034830 0.199962 0.053272 -0.142990 0.295888 0.002655 0.145741 0.191763 0.084071 -0.116171 0.085833 -0.003868 -0.186216 0.070851 -0.258478 0.240884 0.055974 -0.055984 0.068758 -0.115212 0.197613 0.081102 0.048373 -0.105882 -0.158152 -0.002036 -0.195417 0.008709 -0.034054 -0.034485 0.187971 -0.055286 -0.093697 0.053086 -0.147594 -0.132024 -0.060201 -0.126983 0.048559 0.041409 0.085137 0.196734 -0.068139 0.003554 -0.273035 0.074099 -0.239293 0.170776 0.005478 -0.111375 -0.095241 0.086171 -0.083518 -0.049686 -0.087187
WHQ -0.138728 -0.146729 0.127349 -0.205573 0.157855 -0.105994 -0.020672 0.076844 0.054195 -0.128995 -0.267135 -0.017942 0.081587 0.014654 0.022334 -0.081511 -0.026716 -0.055277 -0.157730 0.111991 -0.068385 0.106153 0.077061 0.038748 0.134797 0.120596 -0.107983 0.003262 -0.148428 0.057546 -0.123106 0.013346 -0.035503 -0.053629 -0.046819 0.041590 0.054993 0.112267 -0.031067 -0.175877 0.434236 0.024894 -0.011825 0.020638 0.072461 0.146522 -0.003400 0.073530 -0.134006 -0.014471 -0.122457 -0.107177 0.085808 -0.040432 -0.026393 0.016877 -0.118686 0.023051 0.109995 -0.167516 -0.081774 0.188537 0.062834 -0.088961 0.043395 -0.212745 0.084019 0.089056 0.314660 -0.210481 0.005588 0.058307 -0.028300 -0.001432 -0.110770 0.124898 0.054313 -0.062951 0.093477 -0.246452 -0.032948 -0.126880 0.171194 -0.054513 0.032966 -0.183990 -0.105051 0.079547 0.035036 -0.104362 -0.011010 -0.044028 -0.053310 0.090030 0.262149 -0.039549 -0.110191 -0.099543 -0.062679 -0.020618 0.256965 -0.125334 -0.048884 -0.119012 -0.160424 0.336348 -0.260417 -0.083172 0.119830 0.120440 0.127321 -0.191837 -0.078317 -0.266098 0.027858 -0.153920 -0.229041 -0.066334 0.098605 0.165158 0.033007 0.068820 0.141855 0.005385 -0.122253 -0.017246 -0.015695 0.298054 0.194241 0.122222 -0.093006 0.497920 -0.023188 -0.018772 0.046149 0.179080 0.119101 0.172988 -0.019159 0.097348 -0.107647 -0.088603 -0.132314 0.032000 0.221174 0.078897 0.122183 0.007140 0.006806 0.033161 -0.186157 0.044052 -0.154158 -0.116275 0.088626 0.245887 0.176425 -0.014879 0.015961 -0.010069 -0.065559 0.075148 0.049937 0.075950 -0.106206 -0.362927 -0.189380 0.030095 0.033931 -0.313429 -0.001613 -0.049947 0.037749 0.016741 -0.063087 -0.003081 0.144317 0.111834 0.082884 -0.122005 0.036162 -0.037357 -0.028795 0.009031 0.019104 0.001116 0.090962 -0.026256 -0.119287 -0.215163 -0.151773 0.137499 -0.053458 -0.133392 0.048562 -0.036345 -0.074143 0.034534 0.002950 0.045796
QKC -0.075177 0.233903 -0.117190 0.069185 -0.003615 0.096136 -0.075038 -0.061431 0.348375 0.129727 0.131877 -0.168802 -0.012810 0.280815 0.120581 -0.003108 0.031408 -0.522344 -0.161254 0.111615 -0.081390 0.147145 0.228042 -0.153539 0.269676 0.061167 -0.194870 0.182148 -0.201532 0.144923 -0.206174 0.058731 -0.063694 -0.114271 -0.414044 -0.335131 0.126543 0.040299 -0.023506 -0.099154 -0.265967 0.059966 -0.071359 0.007145 -0.005191 0.217341 0.308421 0.066412 0.140969 0.092771 -0.045838 0.299472 0.165633 0.081397 -0.299718 0.110976 -0.110701 0.166248 -0.010801 0.189003 0.412705 0.374529 0.049173 0.092743 0.023610 0.030892 -0.070499 -0.212611 -0.021228 -0.101109 0.021000 -0.073727 -0.296525 0.135031 0.299437 -0.006981 0.076228 -0.184850 -0.055026 -0.166387 0.199685 -0.005509 -0.186359 0.046092 -0.259798 -0.195794 0.223067 -0.099594 -0.063102 -0.103015 0.016105 -0.028486 0.047581 -0.180850 0.123873 0.334642 0.025398 0.035560 -0.043778 -0.228583 0.302489 -0.196478 0.283018 -0.190607 -0.569631 -0.193399 0.138820 -0.073591 -0.062156 0.081484 -0.035171 0.105342 0.235560 0.188475 -0.005821 0.057630 -0.190065 0.356137 -0.004852 -0.114995 -0.039716 0.474413 -0.218929 -0.033771 0.018724 -0.344795 0.158403 0.184875 0.000871 -0.188355 0.073196 -0.027278 -0.345001 -0.229055 -0.180657 0.170306 0.151007 0.095131 0.544746 -0.115835 -0.024870 -0.226983 -0.567098 0.304323 -0.327622 0.001801 0.005375 0.159012 0.190604 0.115104 -0.254861 0.334366 -0.090632 0.060374 -0.100724 -0.063967 0.255830 -0.042213 0.081750 0.309489 0.063444 0.012025 -0.080659 0.268222 -0.417253 -0.064754 0.218171 -0.065980 -0.131464 -0.149322 -0.171128 0.035648 -0.243635 0.166029 -0.143492 0.103196 0.200153 -0.058622 -0.032888 0.128963 0.019760 0.189362 0.258817 0.033706 -0.087120 -0.006042 0.042743 -0.432414 0.044444 0.082545 0.004685 0.099401 0.055119 -0.017604 0.110357 -0.150086 -0.140501 0.019492 -0.133388 -0.084954
DWW 0.017309 -0.302386 -0.061457 -0.076395 -0.031037 0.016154 0.064363 -0.285931 -0.118022 0.153344 -0.011015 0.055811 0.147375 -0.033522 -0.059581 -0.248336 -0.236281 0.029325 -0.307309 0.075371 -0.090090 0.262396 -0.220659 0.077598 0.233083 0.471719 -0.045297 0.214198 -0.065996 -0.080481 -0.136340 0.068907 0.176439 0.173279 0.100691 0.256807 0.045340 0.207954 0.050121 0.246577 0.240662 -0.149238 -0.152342 -0.295492 -0.053002 -0.047678 -0.100989 0.089953 -0.222582 0.057193 -0.196325 -0.355523 -0.081549 0.106041 0.306737 0.013077 0.020155 -0.059018 0.320682 0.240983 -0.098355 0.044301 0.324327 -0.302130 -0.014607 0.126063 0.088529 0.178391 0.086821 -0.054975 -0.200688 -0.023413 0.021976 0.015979 0.109102 -0.003718 0.125500 -0.132141 0.070174 -0.288608 0.367720 0.176423 0.241575 0.290055 -0.221216 0.037227 -0.031626 0.049905 0.083377 -0.057027 0.039087 -0.092057 0.047303 0.156524 0.171172 -0.213057 0.015350 0.008001 -0.085400 -0.113529 0.241107 -0.164473 0.111998 -0.108289 0.059285 -0.343994 -0.107555 0.176609 0.099496 0.236140 0.166413 -0.186217 0.069229 0.098549 -0.172288 0.154092 -0.143400 -0.015628 -0.025992 -0.361022 0.207663 -0.049155 0.234684 0.034369 0.220247 0.096947 -0.339028 0.477378 0.084843 0.120330 -0.298507 0.282226 -0.048001 0.000280 0.076980 -0.089241 0.138940 -0.056903 0.018470 0.167812 0.285828 -0.034805 0.252024 0.019665 0.076350 0.183693 -0.123799 0.156289 -0.332320 -0.000967 0.035969 0.046254 -0.074305 -0.090703 -0.026146 0.000175 0.353084 0.089177 0.032641 -0.122195 0.048452 0.094393 0.074434 0.140091 -0.012377 -0.249787 -0.003800 -0.112375 0.075371 0.138838 0.057217 -0.046342 -0.038067 0.115817 -0.022877 -0.339654 -0.054802 0.238343 -0.154927 -0.159337 0.091022 -0.085912 -0.005990 -0.036811 0.040159 -0.158904 0.147878 -0.075899 0.072391 -0.193548 -0.063182 0.041846 0.254366 0.042790 0.072284 0.261306 0.025306 -0.101460 -0.071229 -0.095127
WVW -0.061423 0.114971 -0.416735 -0.118344 0.176442 0.048634 0.083585 -0.232457 0.057880 -0.088357 -0.278526 0.153041 0.069000 0.024988 0.018355 -0.125862 -0.270071 0.022655 -0.347821 0.093168 0.045945 0.042904 -0.022360 0.186977 0.095227 -0.061938 -0.156896 0.108181 0.268092 0.111943 0.020273 0.049908 0.094375 0.132290 -0.162035 -0.140276 0.034554 0.064322 -0.007522 -0.025604 0.325140 -0.066263 0.078478 -0.222699 -0.065330 -0.003191 0.034713 0.047590 -0.285361 -0.074482 -0.168581 -0.314535 0.008628 0.208189 0.105857 0.125781 0.080019 -0.082861 0.135372 -0.114601 -0.147523 0.448842 0.258905 -0.091262 -0.110472 -0.043995 -0.067134 0.197257 -0.032022 -0.152093 0.354664 -0.089137 -0.076284 -0.052668 -0.004569 0.130631 0.193726 0.160984 0.106938 0.035202 0.289797 -0.103641 0.115554 0.172884 0.000395 -0.086695 -0.103349 -0.025395 -0.046473 -0.362185 0.028109 0.135935 -0.038145 0.125923 0.123710 -0.081967 -0.006554 0.130198 -0.117012 0.102189 -0.078284 -0.259236 0.031142 -0.045117 -0.158486 -0.034246 -0.246834 0.204946 -0.067275 -0.183098 0.083476 0.029243 -0.136718 -0.195655 -0.152058 -0.011029 -0.006179 -0.101350 -0.025556 0.121383 0.256750 0.145063 -0.092454 -0.098955 0.052316 0.234510 -0.033867 0.139575 0.175705 -0.030207 0.155835 0.244233 0.025059 0.142841 0.031923 -0.107350 -0.253061 0.381824 0.201767 0.138219 -0.169605 0.043405 -0.022242 -0.093864 -0.021579 -0.000715 -0.156798 0.252519 -0.247837 -0.184458 -0.269693 -0.023975 -0.236924 0.167786 -0.063423 -0.064721 0.026612 -0.000093 0.162232 0.009698 -0.062239 0.283238 -0.179348 0.038884 0.264974 -0.456530 0.055958 -0.018941 -0.151283 0.367984 -0.149297 -0.111986 0.028744 0.395892 -0.113552 -0.080817 0.019985 0.077425 0.116309 0.212137 0.125568 0.014444 -0.061357 -0.169040 -0.072425 -0.129162 0.315418 -0.157445 -0.112625 -0.137395 -0.205558 -0.269751 -0.034299 -0.000969 -0.001323 0.124491 -0.010121 -0.012825 0.133519 0.217156
MWI -0.293948 0.324136 -0.022960 0.144757 0.029681 0.194064 -0.067400 -0.090228 -0.035332 -0.047631 -0.057629 0.132454 -0.176959 0.134599 -0.320770 -0.218968 0.324009 -0.120832 -0.014748 0.199849 0.100618 0.227288 0.006372 0.108573 -0.033062 -0.506621 0.214267 0.122159 0.045394 0.167381 -0.166879 -0.096910 0.106788 -0.023992 -0.038587 -0.481921 0.111003 -0.061727 0.125598 -0.074983 -0.072421 0.000090 0.118402 -0.539484 -0.039102 -0.088266 -0.070180 -0.107326 -0.209082 -0.052238 -0.001183 0.048745 -0.023944 0.110227 0.115620 -0.086643 -0.313022 -0.158584 0.426315 0.065443 -0.096117 0.197207 0.191556 -0.054804 0.073732 -0.137337 -0.202062 -0.316103 -0.092081 -0.027220 -0.004641 -0.122049 -0.013564 0.257611 -0.100048 -0.025108 -0.209283 -0.038500 -0.055758 -0.163693 0.238775 -0.258175 0.181778 -0.070429 0.163893 0.025773 0.093295 0.069578 -0.092003 -0.312837 0.096234 0.303335 0.065446 0.141819 -0.219560 0.057767 -0.176606 -0.004443 -0.210405 0.082424 -0.173641 -0.019790 0.205886 -0.106019 -0.129931 -0.082656 -0.315122 -0.458964 -0.019951 0.193807 0.139972 -0.047776 0.047229 -0.187213 0.062614 -0.104665 0.056678 0.048246 -0.223331 -0.089100 0.349218 0.001013 0.205489 0.011766 -0.286858 -0.254658 -0.157005 0.018166 -0.091271 -0.234459 0.047867 0.228273 0.267090 0.026505 0.578721 -0.066589 0.190871 0.074964 0.278976 0.201084 -0.130004 0.139572 0.064280 0.058732 -0.045095 0.307645 -0.062648 0.263827 -0.270252 -0.116347 -0.383218 -0.233184 -0.358818 -0.209162 0.177382 -0.525032 0.022418 -0.091441 -0.137518 -0.095222 -0.089740 0.118819 0.009913 -0.324084 0.102243 -0.293819 -0.009972 0.382167 0.208692 0.156389 -0.108903 0.062937 0.008425 0.038355 -0.282166 -0.064529 -0.363671 0.231357 0.130149 0.270248 -0.615157 0.050946 0.108036 -0.111985 0.018650 0.053519 0.303126 -0.062271 -0.115279 -0.153020 0.055973 -0.081916 -0.117385 0.299285 -0.280689 -0.034692 -0.185229 -0.107221 -0.114077 0.004140
YCQ -0.050528 0.163215 0.166064 0.111634 0.170574 -0.198652 0.065479 0.424963 0.352066 0.079114 0.167443 -0.113368 -0.048802 -0.214244 -0.071257 -0.137316 -0.031799 -0.263260 -0.041538 -0.041585 -0.160626 0.216170 0.106492 0.098959 0.115008 0.013548 -0.051880 0.039239 -0.266225 0.284642 -0.079779 0.038578 -0.094544 0.311538 0.059604 -0.120729 0.080575 -0.068058 0.077679 -0.117426 -0.221641 -0.156436 -0.203796 -0.499291 0.035971 0.002056 -0.186753 0.127484 -0.157064 0.077419 -0.161534 0.247151 -0.399930 -0.240955 -0.019979 -0.068225 -0.088965 -0.109532 0.252073 -0.212499 -0.039030 -0.170304 0.402610 -0.043099 0.051062 -0.069323 0.024912 -0.182340 0.009645 -0.477446 0.094697 0.032924 -0.081762 -0.227607 -0.253590 -0.007693 -0.121726 -0.226548 -0.062911 0.155899 0.458328 0.038846 0.019594 -0.322422 0.053411 0.103145 -0.210947 -0.074597 -0.021409 0.006993 -0.239806 -0.074417 0.223850 -0.006659 0.181438 -0.089616 -0.080026 0.010428 -0.050813 0.258220 0.316915 -0.100777 0.058564 -0.174054 -0.086145 0.222240 -0.128780 0.068531 -0.003304 -0.120576 -0.215160 -0.343434 0.044416 -0.150464 0.109371 0.583846 -0.328444 -0.019060 0.154025 -0.061480 0.118160 0.045424 0.121740 0.124745 -0.213511 0.035958 -0.198608 0.064684 0.042097 0.131941 0.027607 0.110080 0.266388 0.047022 0.055276 0.160499 -0.054692 0.144251 0.069330 0.065963 0.033015 0.076652 -0.595647 -0.276301 0.245314 -0.110110 -0.093168 0.031908 -0.275458 0.051637 -0.184708 0.194821 0.171462 -0.229457 -0.272679 0.230442 0.304327 -0.040431 0.066334 0.165499 0.179562 0.427371 -0.136962 -0.199470 -0.121531 -0.338727 0.023755 -0.033397 0.032887 -0.079311 -0.018844 -0.055365 -0.513224 0.276309 -0.305115 -0.196464 0.182440 0.304920 -0.307679 0.023102 0.143923 -0.100924 0.142603 0.041971 0.258620 0.065773 0.035197 0.063078 0.105959 0.055288 -0.328399 0.011141 0.228317 -0.232644 -0.158525 -0.110132 -0.210894 0.113615 -0.089667 -0.068370
YHM 0.356201 0.012853 -0.041845 -0.147600 0.368292 -0.077893 0.297643 0.065995 -0.187205 0.122180 -0.381558 0.000906 -0.364760 0.406893 0.120006 -0.106813 -0.074483 -0.048189 -0.095481 -0.241426 0.347107 -0.124578 -0.158678 0.104574 0.146114 0.368782 0.254826 0.246949 -0.011482 0.716777 -0.000694 0.103100 0.088867 0.145954 0.185096 -0.297345 0.002806 0.136308 0.119971 -0.507178 -0.159589 0.118689 0.242250 -0.120810 -0.239057 0.161077 0.411166 -0.031132 -0.379553 0.142482 -0.086885 -0.093195 0.096631 -0.067466 -0.160752 0.148688 0.306217 0.271461 0.109949 -0.133335 -0.376700 0.343544 0.039632 -0.509694 0.255581 0.010181 0.157368 0.071989 0.215240 -0.231432 -0.020083 -0.584313 -0.580913 -0.217222 -0.013523 0.434765 0.127305 0.059395 -0.351756 0.183167 -0.197304 -0.421441 0.340194 0.203471 0.055103 -0.256857 -0.409005 0.135626 0.403177 0.031756 -0.402906 -0.003693 -0.541211 0.001114 0.291065 0.578357 0.312827 -0.288979 0.044627 0.198783 0.233601 0.195496 0.053625 0.281161 -0.454544 0.054724 0.077718 0.014803 -0.003220 0.465452 0.199516 -0.651238 0.412787 0.042356 0.116105 -0.056194 0.121377 0.342643 -0.142630 -0.176519 0.435115 -0.328887 -0.161412 -0.251556 -0.326574 -0.057808 -0.125805 0.403695 0.199947 0.367729 0.043151 0.049625 0.094049 0.084373 0.495010 0.179880 -0.006814 -0.167787 -0.494584 -0.674959 -0.113175 -0.400514 -0.088123 0.123919 0.249852 -0.156791 -0.038284 0.318629 -0.332764 -0.027099 -0.082573 0.140860 0.104802 0.081283 0.197317 0.467332 0.141032 0.219086 -0.486893 0.093649 0.196758 -0.092067 0.621680 -0.489661 0.386840 -0.223436 -0.058885 0.149423 -0.158884 -0.055459 0.297684 0.073059 -0.283326 -0.560211 0.087651 0.061927 -0.458707 -0.333169 0.036247 -0.070107 0.119633 -0.145862 0.088638 0.220364 0.139404 0.106620 0.073458 -0.040304 0.232498 -0.002813 0.110286 -0.063920 -0.362449 0.004964 -0.291176 0.075216 0.098873 -0.045215 0.022772 -0.118734
CYQ 0.105646 0.131787 -0.176712 -0.359300 0.263869 0.261508 0.137583 0.094237 0.205946 -0.054145 -0.149147 0.052463 0.094232 0.031459 -0.053030 -0.112025 0.239523 -0.174968 -0.314831 -0.157475 0.126718 -0.084476 0.153842 -0.127294 0.302262 0.093755 -0.002142 -0.256815 0.111280 0.115375 -0.274203 -0.250510 0.122902 0.246192 -0.013204 -0.133661 -0.242998 -0.074663 0.129504 -0.050355 0.333573 -0.320230 0.003161 -0.141741 0.243898 0.035142 0.307137 -0.179222 -0.065225 0.165207 -0.067284 0.289188 0.272193 0.013554 -0.215560 -0.103562 0.047193 0.042869 0.288249 0.038370 0.121406 0.078817 0.358100 0.190258 0.107887 0.371917 0.100313 0.208694 0.109013 -0.355351 -0.154467 -0.227227 0.348644 -0.319462 0.022385 -0.234224 0.050963 -0.196297 0.171165 -0.116160 -0.056746 0.060640 0.073474 -0.013464 -0.161637 0.042258 0.099267 0.074270 0.057075 -0.086530 -0.136874 0.247548 0.224160 0.232166 -0.116436 0.049763 -0.047509 -0.308302 0.017400 -0.005934 0.203265 -0.265157 0.125696 -0.052241 -0.055072 -0.072635 -0.149891 0.423181 -0.139633 0.020574 -0.325487 -0.034202 -0.108839 0.053892 -0.010109 0.279604 -0.410061 0.287918 0.190733 0.055360 -0.033945 -0.037361 0.321791 0.241417 0.365711 -0.321541 0.023585 0.340929 0.143703 0.172657 -0.061337 -0.000727 0.102187 -0.083939 0.232929 0.559507 -0.294475 0.282556 0.135814 -0.039053 -0.190109 -0.099569 0.172627 0.116210 -0.152086 0.175855 0.257826 0.164561 0.228756 -0.107971 -0.091153 -0.355162 0.042327 0.031471 0.248293 0.475591 -0.020187 -0.237921 0.095209 0.041679 0.040385 0.203275 0.240050 0.073227 -0.107186 -0.396954 -0.167284 0.150246 0.187900 -0.058476 -0.122956 0.051877 -0.215976 0.350871 -0.020105 -0.109171 0.173048 -0.115934 0.139462 -0.278837 0.011537 0.138003 0.325990 0.188626 0.010053 -0.389168 0.028254 -0.097565 0.234921 -0.069551 -0.170598 -0.211089 -0.063346 0.072320 -0.188980 -0.167214 0.050961 -0.061313 -0.202854 -0.195824
NMH -0.204494 -0.098256 -0.065625 -0.478084 0.388107 -0.421951 -0.223057 0.251097 -0.005095 -0.053088 0.072965 -0.022911 -0.068187 0.110108 -0.205045 -0.370238 0.120001 -0.181939 0.207260 -0.350582 0.076001 -0.135191 -0.240460 -0.053677 0.086749 0.110406 0.060192 0.127961 -0.107294 0.385595 -0.173883 -0.031180 0.111190 0.003438 0.104884 -0.071926 -0.040603 0.112740 0.447076 -0.019549 0.078512 0.057827 -0.171420 -0.165580 -0.268941 0.089219 0.028414 0.081741 -0.075402 -0.005918 -0.070857 -0.024259 -0.035328 -0.442183 -0.168935 -0.189477 0.038824 -0.172682 -0.009127 -0.084029 -0.035289 0.233568 0.101582 0.053068 0.293595 0.128830 -0.024802 0.145538 -0.214814 0.328821 -0.127428 -0.095590 0.004137 -0.014464 0.239770 0.136030 0.079515 -0.062468 0.079114 -0.165085 0.412261 -0.045673 0.249622 0.093140 -0.135997 0.136063 0.302004 0.342402 -0.003154 0.324552 0.119352 0.237491 -0.088596 0.370967 -0.060632 0.145743 -0.313967 -0.032849 -0.091476 -0.312827 -0.030221 -0.062896 0.026422 -0.210702 -0.287486 -0.212278 -0.289069 0.458100 0.107488 0.184924 0.324867 -0.105577 0.035761 0.438407 0.164472 0.004222 0.049439 0.177706 -0.043011 0.028932 0.264574 0.265552 -0.027269 0.134477 -0.394806 -0.410547 -0.231431 -0.090543 -0.128651 0.078561 0.033889 0.253969 0.132787 0.203187 0.322195 0.015894 -0.189970 -0.068038 0.079201 -0.194200 -0.260401 0.098447 -0.038631 -0.036912 -0.137764 -0.139167 0.056563 0.186276 0.039053 0.170551 -0.519384 -0.035788 -0.284336 0.047027 0.071568 0.110449 -0.168298 -0.066029 -0.172750 0.130907 -0.172303 0.142864 -0.166542 0.225472 0.048758 -0.124930 -0.174185 0.024543 0.108136 0.185177 -0.078276 -0.046587 -0.447035 0.321127 -0.233502 -0.084025 0.058713 -0.031617 0.049020 0.057036 0.047970 0.005495 -0.110292 -0.095266 0.275625 -0.205271 -0.117300 -0.335565 0.255064 0.081916 0.291268 -0.234460 -0.166648 0.067771 0.074964 -0.084528 0.141418 -0.279509 -0.131207 0.187568
WDW 0.127231 -0.418797 -0.127296 0.084366 0.055650 -0.343839 0.052344 -0.224102 0.195606 0.198832 0.111994 -0.023670 -0.083920 -0.210130 -0.036594 -0.062255 -0.217988 -0.327158 -0.409960 -0.193213 -0.107246 0.237527 -0.046000 -0.102559 0.081609 0.196018 0.195011 0.205638 -0.149961 0.078663 -0.058360 0.143174 0.393782 0.302900 -0.018032 -0.174258 0.470565 -0.208263 -0.123138 -0.022714 0.211728 0.158445 0.065020 -0.157842 -0.466972 -0.161638 0.203318 0.184640 -0.304079 0.003285 -0.018304 -0.119173 0.128155 -0.080228 0.085659 0.250964 -0.089135 0.149881 0.205847 0.231869 0.013654 0.162592 0.277147 -0.282465 0.234757 0.306597 0.432988 0.117962 0.297060 -0.016917 0.113006 -0.246270 0.074782 0.016864 0.182828 0.133648 0.155546 -0.118593 -0.132677 0.048917 0.062011 0.201014 0.306528 -0.051508 -0.146426 0.136541 0.217655 0.170573 -0.000451 -0.323315 -0.167733 0.079248 -0.066000 0.322092 0.091704 -0.260563 0.161106 -0.276238 -0.098438 0.039176 -0.266938 -0.152044 0.074962 -0.067381 0.047916 -0.069267 0.015630 0.043359 0.488761 0.081980 -0.163078 -0.150273 -0.314326 0.174744 -0.194290 0.015623 -0.035592 0.047171 0.312391 0.126966 0.240520 -0.262715 0.151622 -0.132948 0.271657 -0.042539 -0.107806 0.030226 -0.000754 -0.002610 -0.426697 0.294676 -0.027779 0.085616 -0.067257 0.497845 0.007382 0.033743 0.236659 -0.239068 0.247293 0.211787 -0.142852 0.031272 0.018351 0.127159 -0.237638 0.461870 -0.134104 -0.187048 -0.132671 0.112777 -0.166049 0.070858 -0.109088 -0.099185 0.427459 -0.123670 0.160414 0.085703 -0.055745 0.218543 0.064311 -0.229226 0.073639 -0.185311 0.200209 0.185892 -0.429206 0.058913 0.205602 -0.080781 -0.061252 0.268229 0.023430 -0.077477 0.421517 0.194986 -0.454104 0.008955 0.311890 -0.361794 0.127761 0.205271 -0.073318 -0.111259 -0.100056 0.028082 0.001778 -0.371986 0.141249 -0.192588 -0.032843 0.202542 -0.147994 0.449395 -0.007660 0.102975 -0.075292 -0.160795
YMH 0.035404 -0.114107 0.118881 -0.069856 0.016574 0.103970 -0.160522 -0.122704 -0.044804 0.054847 0.050898 0.000017 -0.229055 -0.134098 0.010659 -0.216244 0.058053 -0.488971 -0.086012 0.082978 0.087341 0.313786 0.027534 -0.362220 0.306316 -0.068942 -0.202189 -0.105588 -0.143121 0.446820 -0.216592 0.057720 -0.037721 0.112696 0.040577 -0.107204 0.401956 0.208404 0.163895 -0.231339 -0.238021 -0.070473 -0.068974 -0.224873 0.169045 -0.449307 -0.007564 0.034939 -0.225462 -0.162882 -0.219561 0.192592 0.344415 0.045645 -0.285609 0.077818 0.094576 -0.033647 0.211968 -0.056836 -0.172114 0.073284 0.256999 -0.231589 0.327380 0.032915 -0.153701 0.056862 0.563504 -0.242861 0.056374 -0.107200 0.217657 -0.087687 0.340101 -0.126331 0.046397 -0.136761 0.004887 -0.264102 -0.112360 -0.213864 0.046982 -0.161964 0.156623 -0.041027 -0.161839 0.174978 -0.042652 0.209734 0.258374 0.212869 0.053869 0.248258 0.068185 -0.098114 0.484845 0.296293 -0.024641 0.128492 0.344881 -0.333793 0.144857 0.172947 0.042400 0.056657 0.080113 0.118950 -0.092108 0.244664 -0.343159 -0.226418 -0.426153 0.191472 -0.098467 0.017512 0.209424 -0.333158 0.363617 -0.362582 -0.106395 -0.033376 0.051705 -0.228462 0.006710 -0.161068 -0.071540 -0.092347 0.002278 0.086505 -0.310127 0.132602 0.186821 0.097436 -0.082077 0.056641 0.285648 -0.172425 0.069699 -0.001402 0.065454 -0.050429 -0.122645 0.062446 -0.319971 -0.285738 -0.212360 -0.070731 0.059930 -0.051532 -0.294763 0.303432 -0.252160 0.061841 0.187389 -0.070521 0.055122 0.171024 0.273746 0.119610 -0.117625 0.155719 0.272454 0.350509 -0.073665 -0.346731 -0.225505 -0.126611 0.022640 -0.147270 -0.252321 0.309257 -0.142343 0.093706 0.181604 -0.102431 0.128320 -0.159859 -0.012075 0.019650 -0.243707 -0.182177 0.417996 0.332731 -0.143778 -0.101639 -0.034441 -0.413278 0.233750 0.026386 0.263534 -0.073341 -0.054983 -0.008408 -0.156255 -0.135544 -0.088346 -0.262427 0.032687 -0.112315
DQC -0.057403 0.183789 -0.061928 0.029864 0.125519 0.044428 -0.180523 -0.000682 0.393639 -0.019076 -0.057759 0.004076 0.076248 -0.001076 0.013700 -0.129961 0.010280 -0.177956 -0.022616 -0.236394 0.216909 0.192942 -0.054010 0.073193 0.249547 0.160931 0.109148 -0.018521 0.011149 0.272559 -0.290811 0.298438 -0.051734 0.021081 -0.098044 -0.251381 -0.037684 0.153293 0.038000 0.015744 -0.200426 -0.087290 0.090544 0.014375 0.018930 -0.049188 -0.072771 0.029261 -0.007304 0.115140 -0.164919 0.267303 -0.038076 0.118770 -0.238758 0.061068 -0.017140 -0.101328 0.031615 -0.030015 -0.165466 0.133118 0.181552 -0.125739 -0.077979 0.130990 0.089894 0.031553 0.189036 -0.113789 0.128351 -0.175420 -0.068143 -0.011005 0.213930 0.104501 -0.003021 -0.046818 0.115082 -0.207719 -0.103486 0.199679 0.187911 -0.027659 -0.137810 -0.124232 -0.264266 0.093062 0.081426 -0.097068 -0.218854 -0.162412 -0.083983 -0.132562 0.068575 0.248580 -0.064178 0.046437 0.031675 0.259153 0.403015 -0.139638 0.097364 0.074314 -0.090542 -0.198661 0.009681 -0.076828 -0.197129 -0.129058 -0.193327 -0.117354 -0.015863 0.262086 0.086126 0.073428 0.175804 0.308313 0.088219 -0.014407 0.146337 0.445400 -0.117927 0.010071 -0.113503 0.052725 -0.194655 0.140703 0.102766 0.088323 -0.175981 0.328780 -0.064214 -0.065491 0.150957 -0.120074 -0.097450 0.072267 0.182936 0.028526 -0.147559 -0.284589 -0.264743 0.170420 0.034422 0.078185 0.117216 0.061127 0.150569 -0.070514 0.093118 -0.096649 -0.109782 -0.156903 -0.201186 -0.171620 0.042592 -0.102086 -0.022177 0.154954 -0.025228 0.038198 -0.326487 0.247309 0.038805 -0.124736 -0.032947 0.033829 -0.141461 -0.266787 -0.204914 0.070209 -0.201444 0.282914 0.068896 0.142559 0.146030 0.182057 0.046976 0.005124 -0.031885 -0.159095 0.262553 -0.008292 -0.228066 0.149270 0.099111 0.247917 0.069660 -0.024586 0.127683 -0.048934 -0.063275 -0.110745 -0.096496 -0.088516 -0.177837 -0.143018 0.024957 -0.008988
WTW 0.037877 -0.070971 -0.239938 -0.010480 0.314878 0.220039 0.163705 0.036929 -0.104000 -0.260147 0.011037 0.031298 0.061186 -0.064607 -0.083097 -0.131124 -0.046329 -0.135606 -0.139747 0.156386 0.233482 0.169443 0.091495 -0.015738 0.277825 0.071703 -0.073128 -0.187842 -0.087241 -0.050118 -0.128831 -0.040643 0.256259 0.032257 0.030878 0.093159 0.140481 -0.231603 -0.001950 -0.038364 0.185225 -0.197005 -0.020221 -0.317519 -0.039549 0.052188 -0.321358 0.096525 -0.132291 -0.138235 -0.134822 -0.177442 0.035044 0.088499 0.377010 0.270780 -0.164884 -0.082275 0.145030 -0.369323 -0.171521 0.229205 0.144979 -0.195463 0.071135 0.162565 0.106141 0.191707 0.032317 -0.266206 0.313029 -0.043460 -0.055911 -0.151102 0.040937 0.393054 0.283333 0.171215 0.157627 0.048168 -0.006139 -0.081156 0.133789 -0.324121 0.039601 -0.109701 -0.311258 -0.073160 0.261056 -0.171469 0.120514 0.299638 -0.198077 0.164942 -0.071179 -0.048694 -0.000728 -0.097328 -0.044597 0.129176 0.137511 -0.359165 0.052482 0.024870 -0.191483 0.039102 -0.385276 -0.026205 0.359613 -0.027897 0.214983 -0.344752 0.208126 -0.126257 0.010142 0.012670 0.220665 0.071510 -0.271110 0.147454 0.488608 0.059565 0.149847 -0.176699 -0.050925 -0.083356 0.153946 0.344127 0.220725 -0.127112 0.152243 0.172701 0.088898 0.112368 0.092658 -0.000292 0.033963 -0.005026 0.064544 0.165073 0.006877 0.163856 0.043468 0.175582 0.031198 0.167625 0.114397 -0.027979 -0.310294 -0.001676 -0.019463 -0.115235 -0.253799 0.320535 -0.125633 0.005057 0.364964 0.115499 0.274505 -0.013706 0.011443 -0.009712 0.081025 -0.226148 0.186095 -0.463057 -0.328999 -0.194711 -0.322866 0.098085 0.062846 0.031064 0.051680 0.166418 0.014149 0.027290 0.014470 0.224174 -0.047259 0.361498 0.177683 0.069392 -0.116204 -0.248326 0.315683 -0.241518 0.461122 0.104468 -0.048835 0.002028 -0.169955 0.062112 0.086552 0.090886 -0.053310 0.133882 -0.187380 0.142140 0.090043 0.305401
CDH 0.100907 0.395447 0.098356 -0.094996 -0.103049 0.094173 0.291385 -0.000283 -0.054345 0.164100 0.003444 0.124499 0.016311 -0.082125 0.007199 -0.205766 0.088301 -0.343259 0.051469 0.334264 0.044495 -0.076214 -0.101827 -0.278771 -0.181230 -0.067536 0.218157 0.082970 0.410050 -0.013716 -0.035340 0.301744 -0.026504 0.080242 -0.142552 0.052431 0.157783 -0.326421 0.349744 -0.258410 -0.073847 -0.154153 0.149514 0.213818 0.264587 -0.045840 0.162281 -0.084971 -0.267741 -0.288785 0.336727 -0.249491 0.109320 -0.102139 0.023892 -0.074280 0.021572 0.017650 0.201458 -0.251300 -0.095636 -0.042295 0.144172 -0.052517 0.232187 0.304497 0.043809 -0.078111 0.216388 0.174803 -0.367575 0.210157 0.144591 -0.292633 -0.054073 0.427211 0.367282 0.023796 0.029691 -0.194728 -0.128649 0.086321 0.122112 0.190071 -0.011488 0.004909 -0.075157 0.199533 -0.163398 -0.385456 0.091961 -0.296028 -0.078811 0.098287 0.254763 0.048831 -0.238070 0.279468 -0.293300 0.206443 0.331304 -0.063344 0.324383 0.022703 -0.262279 0.062943 -0.044946 0.381338 -0.258203 -0.170773 -0.364616 -0.157466 0.000088 -0.051897 -0.127702 0.179479 -0.075289 0.349017 -0.102000 -0.129416 0.211721 0.048146 0.161053 0.152209 -0.238216 -0.101181 -0.187866 0.201651 0.337902 0.176764 0.005304 0.122759 -0.007549 0.051805 -0.264293 0.000444 -0.066081 0.379287 0.131009 -0.182553 -0.003294 -0.174359 -0.302424 -0.290580 0.128670 -0.401239 -0.096338 -0.085261 -0.049455 -0.031538 -0.082030 0.413238 -0.242872 -0.067104 -0.259639 -0.027017 0.336313 -0.106875 -0.109417 -0.104516 0.296960 0.316291 -0.012474 0.364868 -0.015025 -0.200265 -0.181090 0.269480 0.141193 0.171934 -0.038122 0.168027 0.198334 0.076175 0.065774 -0.105689 0.076478 -0.179111 0.375729 -0.192230 0.140859 0.111300 -0.396985 0.407965 -0.080646 -0.064663 -0.001741 -0.148982 0.240354 -0.145676 0.377978 0.056335 0.229611 0.094985 0.057509 -0.065900 0.412053 -0.084287 -0.045055 -0.191647
WWQ -0.188679 0.123685 -0.153737 -0.167387 0.045843 0.093336 -0.272706 0.171794 -0.272045 -0.059481 -0.193250 0.156436 -0.237169 -0.309664 0.260424 -0.207817 0.032822 -0.174279 -0.368456 0.167385 -0.012921 0.250539 0.024971 0.215324 0.082816 0.154215 -0.015286 0.056140 0.035001 0.083747 -0.327386 0.170013 0.222302 -0.010260 0.225812 0.058865 0.005014 0.006315 -0.217133 -0.054570 0.061678 -0.088056 0.238986 -0.129092 -0.165634 -0.042809 -0.194684 -0.012892 0.116602 0.283397 -0.399492 -0.439350 -0.268408 -0.204906 0.161924 0.065304 -0.349630 -0.153840 0.357971 -0.145982 -0.271363 -0.154980 0.053895 -0.147656 -0.099806 0.170001 0.221436 -0.198053 -0.037686 0.138432 0.058564 -0.108739 0.118431 0.044460 -0.040680 0.209876 -0.210822 0.163339 0.125402 -0.251827 0.127075 0.023580 0.045569 0.187950 -0.110290 -0.020592 -0.048498 0.359061 0.379983 -0.322098 -0.091411 0.007912 -0.065554 -0.094477 0.238741 -0.407048 0.041164 -0.057413 -0.082636 0.074704 0.063428 -0.413393 -0.052137 -0.238648 -0.055046 -0.194947 -0.059150 -0.031815 0.069879 0.209929 0.310308 -0.227327 -0.157765 0.187372 0.028677 0.017935 0.015168 -0.300853 0.034159 -0.090654 0.259011 0.052493 0.092988 -0.272012 0.080715 0.120381 0.317881 0.195290 0.084042 -0.048777 -0.008731 -0.006251 0.303968 0.041345 0.243640 0.107058 0.134263 0.419700 -0.074490 0.106127 0.147893 0.017072 0.231761 0.193294 0.205013 -0.162725 -0.255067 0.031552 -0.130948 -0.061345 0.394742 -0.067078 -0.340329 0.011874 -0.068735 0.022632 0.137572 -0.121135 -0.107842 -0.028454 0.130896 0.223030 -0.217757 -0.371487 0.242939 -0.071261 -0.250859 -0.120091 -0.263015 0.157953 -0.490283 0.080620 0.085698 -0.012122 0.272996 0.033644 0.051071 0.025088 0.039623 0.180284 0.115159 -0.259103 0.143307 0.348972 -0.040953 -0.034269 0.366729 -0.191550 0.283125 -0.330450 -0.012183 0.065702 0.150168 0.056125 0.159188 0.152544 -0.121545 0.218453 0.173741 -0.484110
SMW 0.028093 0.012026 -0.028353 0.139346 0.175896 -0.138685 0.103207 -0.096644 0.019562 0.029864 -0.082287 -0.064693 0.030478 -0.153890 -0.130992 -0.034346 0.082030 -0.076471 -0.241000 0.159079 0.126701 0.028796 0.125818 0.180882 0.217754 -0.146742 -0.068388 -0.035717 -0.081303 0.303537 -0.240631 0.004578 -0.018059 -0.136460 -0.009534 -0.132589 -0.127266 -0.198285 0.038728 0.115873 0.105852 -0.024984 0.222401 -0.087814 0.137527 -0.036342 -0.125587 -0.129193 -0.068412 -0.112702 -0.074153 0.075226 -0.049656 0.117678 0.111104 -0.079185 0.229574 -0.150566 0.166141 -0.236917 0.116094 0.158398 0.133607 0.116204 0.056403 -0.071847 0.073223 0.073837 0.118605 0.022435 0.066304 -0.103770 -0.059733 0.195405 0.038249 0.001282 0.033289 0.231155 0.128178 -0.187863 0.039442 -0.047907 0.046773 0.193352 0.041836 -0.198982 0.125315 -0.027371 -0.035245 -0.035638 -0.121850 0.126104 -0.193170 -0.045385 0.109241 0.097308 -0.106321 -0.119234 -0.179613 0.226877 0.092647 -0.213318 0.181206 -0.016234 0.143936 -0.129317 -0.263907 0.212872 -0.004263 0.177062 -0.044895 -0.066030 0.239304 0.018583 0.275965 -0.018643 0.036716 -0.079524 0.024074 0.186266 0.092972 0.109239 -0.087477 -0.050663 -0.010666 -0.125759 -0.039454 0.154396 0.095306 0.073021 -0.173868 0.286272 0.192319 0.005345 0.038230 -0.008948 -0.043120 -0.126848 0.171686 0.076446 -0.066690 -0.031232 -0.039993 0.028759 0.241536 0.159468 0.151750 0.199603 -0.004223 -0.073449 -0.232552 -0.000289 -0.063878 0.157158 -0.027242 -0.177433 0.101571 -0.032470 0.121832 -0.032389 -0.053364 0.258280 0.140287 -0.054859 -0.161895 -0.209869 -0.246811 0.061792 -0.051734 0.037705 -0.066402 -0.167855 -0.148432 -0.236422 -0.007620 0.029993 -0.123088 0.021604 0.122403 0.171865 0.002343 0.318500 0.167281 0.252703 0.194752 -0.101814 -0.089914 -0.220239 -0.011147 -0.056591 0.048862 -0.014436 0.123228 -0.027337 -0.255608 -0.017414 -0.118904 0.018669 -0.073835 -0.057959
HWK -0.366145 -0.157008 0.139664 -0.305849 -0.053687 -0.278748 0.054211 -0.228369 0.057348 0.057868 -0.081537 0.049267 -0.002882 0.077786 0.078491 0.002667 0.111930 -0.019865 -0.263654 -0.061379 0.206047 0.145168 0.025455 -0.140899 -0.175228 0.236101 -0.097038 -0.043554 0.090664 0.275498 -0.299988 0.314610 0.009974 -0.000255 0.075489 -0.262048 -0.042555 -0.184795 -0.075867 -0.118802 -0.167726 -0.074572 0.037982 -0.233020 -0.157870 0.293765 0.108408 0.092674 -0.043406 -0.033969 -0.253130 0.106905 -0.007104 -0.120785 -0.152475 0.022432 -0.100182 0.014046 0.004360 -0.118355 0.015795 0.015845 0.217155 -0.212900 0.008039 -0.030170 -0.083094 0.273976 0.159062 -0.243585 0.257686 -0.169183 0.266922 -0.082611 0.054628 -0.036380 0.312830 -0.040363 0.077189 -0.112859 0.220494 -0.049162 -0.048840 -0.281977 -0.175116 -0.228315 0.081604 -0.058951 0.093694 -0.227192 -0.016136 0.104888 -0.065264 0.404177 0.265342 0.262501 0.242809 -0.006368 -0.148946 0.062580 -0.115775 -0.150529 -0.148151 0.020051 -0.081745 0.034402 -0.251485 -0.020534 0.115360 0.028865 0.183295 -0.206943 -0.010652 0.098397 0.092026 -0.101687 0.039715 -0.052024 0.287139 0.056476 0.072118 0.059600 0.139359 0.062890 -0.006838 -0.023135 0.084372 0.118806 -0.095504 0.181905 -0.008726 -0.049604 0.200492 0.162298 0.240157 0.206839 0.364290 0.011457 -0.305214 -0.019434 -0.102931 0.210094 -0.029645 -0.073850 0.057119 -0.063524 -0.081249 0.361938 -0.292500 -0.160673 -0.387616 -0.170557 -0.232547 -0.434289 -0.080754 -0.292863 0.095908 0.115566 0.228184 -0.285368 -0.087992 -0.070966 -0.080709 0.080154 -0.249476 -0.185179 -0.258225 0.102339 -0.014404 0.173576 -0.050833 -0.129026 0.040422 0.385270 -0.014582 0.083192 -0.136629 0.193257 0.035860 -0.203125 -0.140586 0.100507 0.061431 -0.115414 0.053588 0.088942 -0.191705 -0.161070 -0.072845 -0.173425 0.012235 -0.127803 -0.143927 -0.129536 -0.062863 0.045920 -0.048335 0.023416 0.265830 0.052844
MTC -0.111347 0.142874 -0.210234 0.103258 -0.253623 -0.042857 0.217556 -0.366336 0.297620 -0.054967 -0.131146 0.380272 -0.325895 0.181007 0.044809 -0.243341 0.146436 -0.202221 -0.323212 -0.086256 0.044709 0.053700 0.090762 0.103591 -0.072613 0.244051 0.168967 0.204784 -0.012001 0.758954 -0.292349 0.233658 -0.174547 0.218031 0.061651 -0.339773 -0.029245 -0.022185 -0.141293 -0.322885 -0.030791 0.543173 0.400704 0.338652 0.105971 -0.040485 -0.334623 -0.075405 -0.016591 -0.213045 0.160557 0.144782 -0.011820 0.214761 -0.361952 -0.154653 -0.203431 -0.116147 -0.100053 0.037868 0.375078 -0.121797 -0.166424 0.040934 -0.097694 -0.121281 0.105915 -0.104648 0.099166 0.025323 0.023026 -0.045677 -0.179424 -0.113601 0.073387 -0.063013 0.046558 0.086467 -0.035520 -0.152464 0.084115 -0.097359 0.267211 0.029443 -0.228077 0.058140 -0.141900 0.010010 -0.210890 -0.135559 0.115418 -0.453405 0.342569 0.004399 0.124283 0.302451 0.098812 -0.095997 -0.168317 0.000087 0.045096 -0.366818 0.144349 -0.029706 -0.242363 -0.229653 -0.069579 -0.357138 -0.060416 -0.010439 -0.111290 -0.047774 -0.018401 -0.013132 0.172804 -0.003951 0.061492 0.289212 0.192654 -0.322518 0.098387 0.177507 0.045165 0.262612 -0.019244 -0.076124 0.108317 0.164841 -0.058965 -0.173864 -0.302048 -0.232945 0.352452 -0.341786 0.125879 0.493513 -0.087605 -0.047646 0.317585 0.219357 0.187930 -0.140149 -0.147437 0.031436 -0.180438 -0.038882 0.325591 -0.096114 0.119823 0.089386 -0.215396 -0.049906 0.184834 0.164698 0.093408 0.071111 0.193769 -0.308881 0.038853 0.097802 0.013665 0.237244 -0.349087 0.004874 -0.059789 -0.177864 -0.248767 -0.127052 -0.357782 -0.181893 0.120305 -0.112934 -0.102326 -0.070481 -0.077100 0.049938 0.104144 0.096114 -0.088114 0.067314 0.074685 0.027313 -0.016392 0.433345 -0.353572 0.167168 0.214370 0.101636 0.048578 -0.099175 -0.193757 0.251360 -0.034764 0.064658 0.028625 -0.467925 -0.002047 0.147978 0.054591 -0.132406
HHM -0.171731 -0.289681 -0.129372 0.013360 0.084629 0.016503 0.159602 -0.087458 -0.344388 -0.368840 -0.428361 -0.264385 -0.563736 -0.238884 0.314858 -0.026016 -0.050128 -0.030963 -0.110425 -0.139342 -0.192664 -0.184780 0.481747 -0.084046 -0.047721 -0.287235 0.376778 0.051180 -0.282126 0.336970 0.003457 -0.544723 -0.269655 0.068875 0.074389 0.103048 -0.152595 0.021249 -0.023129 0.009744 -0.495673 -0.494968 -0.047132 -0.498359 0.324286 0.111731 0.102773 -0.201969 -0.088299 -0.086166 0.109349 -0.009849 -0.301525 -0.285938 0.001771 0.043416 -0.144580 0.672636 -0.322943 -0.122159 -0.044599 0.090512 0.374750 -0.183132 0.179675 0.051447 0.160147 -0.308596 0.623054 0.340469 -0.208156 -0.056738 0.066078 0.246456 -0.063140 0.388360 0.392283 -0.183494 -0.083060 -0.527329 -0.182373 -0.155112 0.106118 0.532186 -0.443600 -0.216376 0.085460 -0.270649 0.384575 0.152820 -0.118474 0.050237 -0.152498 0.050613 0.170632 -0.139928 -0.149368 -0.210791 -0.031034 -0.099049 0.243485 -0.095508 0.770086 -0.270444 -0.124192 -0.306314 0.053634 -0.149901 -0.085357 0.140824 0.335758 -0.177994 0.016008 -0.257642 0.468491 0.496320 -0.222882 -0.349122 0.054031 0.275524 -0.526278 -0.409527 -0.104662 -0.312899 0.108701 -0.654982 -0.553558 0.055475 0.320717 0.025853 0.385862 0.393985 0.089257 -0.211810 -0.049031 0.543051 0.078594 0.229386 0.050933 -0.231088 0.422852 0.373172 0.223236 -0.423682 -0.294617 0.071622 -0.238803 -0.027207 -0.333280 0.110342 -0.271118 -0.131439 -0.164922 0.360791 -0.402247 0.148126 -0.168057 -0.089491 0.021170 0.081005 0.344236 -0.025494 -0.146334 0.212710 0.182112 -0.250958 -0.564965 0.192560 -0.122461 -0.316002 -0.119858 0.309900 -0.710417 0.199107 -0.092753 -0.391476 0.425104 0.105632 -0.100040 -0.453936 -0.328657 0.025100 0.397433 -0.040752 -0.131376 -0.276601 -0.224842 -0.063453 -0.026702 0.053821 0.355664 -0.159472 0.028683 -0.164529 -0.137166 0.240284 0.372168 -0.101652 0.090192 -0.288735
NCN -0.098466 0.246257 0.045071 0.111361 0.359570 -0.080875 0.235253 0.043348 0.039966 0.280673 -0.070890 0.018037 -0.099150 -0.029041 0.096120 -0.331199 0.066288 -0.595746 0.143135 0.055963 -0.138548 0.069427 0.219171 -0.235277 0.467701 -0.011918 0.066876 0.163819 0.490287 0.070450 -0.342389 -0.077392 -0.165106 0.140044 -0.027210 -0.170860 0.210026 0.247790 0.282263 -0.169254 0.188888 0.158583 -0.164400 0.215599 0.003077 -0.255803 0.035547 -0.623309 -0.327262 -0.146154 0.197854 -0.097097 -0.571431 0.011830 0.049917 0.274345 -0.179184 -0.132786 0.095095 0.188763 -0.194464 0.166500 0.106108 0.036870 -0.334540 0.158111 0.077629 -0.383123 0.180626 -0.336724 0.100535 0.093386 -0.097184 -0.092425 0.175167 0.114760 0.144065 -0.043927 0.500791 -0.297510 -0.109450 0.226810 -0.076586 -0.246325 0.054920 -0.217386 -0.076901 0.314248 -0.470856 0.154466 -0.218364 0.029663 0.293244 -0.359037 0.013737 0.051686 -0.404828 0.278078 -0.085043 0.305185 0.189666 0.126222 0.207193 -0.011416 -0.226740 0.330242 0.095755 -0.243408 0.329773 0.337656 -0.173423 0.248030 0.322424 0.439159 0.015398 0.005353 -0.024354 0.283792 0.208616 0.240584 0.369300 0.006283 -0.058476 -0.140482 0.091143 -0.120673 -0.048542 0.199287 -0.012612 0.117858 -0.082588 -0.058398 0.212190 0.065261 0.436680 0.364263 0.039552 0.209100 0.054564 -0.162548 -0.260072 0.036953 -0.143287 -0.014558 0.147602 -0.154794 0.230037 0.289434 -0.105996 -0.104599 0.063148 0.219526 0.314123 0.062054 0.148799 -0.111866 -0.245231 0.114032 -0.213697 0.116237 0.164864 0.343023 -0.168471 0.362219 -0.035611 -0.089320 -0.058756 0.072701 -0.176568 -0.025715 -0.416487 -0.237712 -0.190295 0.244566 -0.019197 0.470687 0.090261 -0.364234 -0.400314 -0.076695 -0.053208 0.016153 0.191944 0.197721 0.109847 -0.233333 0.023070 -0.477897 0.050633 0.289399 -0.075096 -0.278859 0.050045 0.055168 -0.009633 -0.245133 0.001535 -0.097417 -0.355453 0.201835
LWC 0.092854 0.315896 -0.048549 -0.000622 0.270897 -0.050096 -0.020553 -0.074475 0.032244 0.002929 -0.198575 0.112778 0.129331 0.179176 0.018032 -0.065389 0.012572 -0.094964 -0.051060 0.083443 -0.003445 0.092557 -0.067619 -0.002624 0.197126 -0.211734 -0.158889 0.074575 0.089648 0.197080 -0.234015 0.049705 0.092972 -0.005809 -0.185727 -0.185590 -0.134287 0.079095 -0.011674 0.052544 0.150210 0.065918 0.126626 -0.042461 -0.003240 -0.250146 -0.013775 0.018405 -0.064520 0.162863 -0.082767 0.028189 -0.234177 -0.097796 -0.168391 0.005163 0.050027 0.073850 0.158569 0.193740 0.174147 0.048462 0.344407 -0.011950 -0.240085 -0.189032 -0.168445 -0.195719 0.143079 -0.215885 0.287419 -0.201238 -0.093633 -0.077436 -0.140616 0.036067 0.112499 -0.055037 0.067775 0.006784 0.188138 -0.069532 0.289042 -0.153197 -0.122252 -0.205042 0.343280 0.014736 0.079468 0.043313 -0.109046 0.079917 0.052597 0.188365 0.082045 -0.032736 -0.043014 0.002382 -0.390797 -0.136994 0.147037 -0.075063 0.165803 -0.151986 -0.278765 -0.011577 -0.066819 0.206750 -0.020168 0.024477 0.138287 0.025778 0.018142 -0.097666 -0.152638 0.030995 -0.089739 0.046766 -0.093654 -0.162924 0.100502 0.057784 -0.052876 -0.125030 -0.154559 -0.022842 -0.066127 0.075040 -0.083523 0.010033 -0.145376 -0.124448 0.299225 0.099479 0.070318 0.379415 0.029887 0.259279 0.139508 -0.210686 0.063636 -0.226562 0.316416 -0.067550 0.135664 0.172833 -0.126665 0.011412 -0.204637 -0.003612 0.090315 -0.114601 -0.062499 -0.071335 0.067513 -0.138341 0.158065 -0.228897 0.186004 0.043062 0.062518 0.330605 0.041099 0.165553 0.040175 -0.055552 -0.006661 0.172294 0.037572 0.008572 -0.038680 0.001444 -0.088589 0.124162 -0.143245 0.063324 0.273310 0.137307 0.091203 -0.053340 -0.107404 -0.129663 0.138691 0.068228 -0.086926 -0.100779 0.232193 -0.040396 0.198384 -0.115026 -0.055967 -0.271921 0.102967 0.066979 0.023551 -0.166750 -0.196797 0.057931 0.014880 -0.195181
ECH -0.464660 -0.046375 0.156044 0.166252 -0.061419 0.059244 0.173969 0.027122 -0.060608 -0.122063 0.097396 -0.157918 0.192806 -0.445690 -0.034166 0.167687 0.079158 -0.519032 0.058042 -0.228534 0.041687 -0.132640 0.054458 -0.237353 -0.025439 -0.238011 0.227186 0.190551 -0.347197 0.324259 -0.385527 -0.160299 -0.577506 0.068592 -0.099954 -0.034828 0.090374 -0.126362 -0.237080 -0.272782 -0.301019 0.008957 0.036466 0.032902 -0.176975 -0.012409 -0.432560 0.419764 -0.236759 -0.057975 0.007637 0.169759 -0.054537 0.039448 -0.039219 -0.043628 0.308612 0.050008 0.396372 0.173461 -0.613219 0.127699 0.539493 0.050317 -0.052816 0.466470 -0.118687 0.188181 -0.202253 -0.136619 0.308659 0.501038 -0.134082 -0.191619 0.173181 0.468565 0.246610 -0.330818 0.365582 -0.042428 -0.185276 0.149495 0.114127 -0.116313 -0.191735 0.283383 -0.025837 0.240352 -0.169654 0.447169 -0.056291 0.040436 0.185811 0.293088 -0.063758 0.301932 -0.175142 -0.316766 0.108825 0.056042 0.408091 0.187902 0.232337 -0.364405 -0.325335 0.031059 0.061074 0.277051 -0.178254 0.018116 0.090720 0.114317 -0.098851 -0.037757 -0.027658 0.243501 -0.389905 -0.132969 -0.038600 -0.063770 0.141468 -0.149516 -0.456553 0.352313 -0.367163 -0.220300 0.155446 -0.152825 0.408071 0.253011 -0.212295 0.240082 0.136077 -0.056900 0.318615 0.220590 0.120042 0.417260 -0.307563 0.044109 -0.233485 -0.010735 -0.187889 0.115424 -0.136631 -0.124873 0.095971 -0.102717 0.092765 -0.124818 -0.402142 -0.007377 0.298070 0.120603 -0.291998 -0.122238 0.245059 -0.260512 -0.180127 -0.214086 -0.106807 -0.067400 -0.127263 0.197430 -0.012434 -0.138622 0.020330 -0.484575 -0.136251 -0.109209 -0.345521 -0.066904 -0.079331 0.156848 -0.119811 -0.180645 0.053748 0.059499 -0.038240 -0.144953 0.291145 -0.097225 0.109776 -0.089797 0.189905 -0.204850 -0.320149 -0.224765 0.268603 -0.076370 0.366764 -0.115407 0.111841 -0.385548 -0.277827 -0.104999 -0.117748 -0.040362 -0.152738 -0.046400
MCV -0.217424 -0.046211 0.029988 -0.280550 0.242281 -0.266504 -0.018930 -0.102371 -0.105004 0.074696 -0.135925 -0.118803 0.386096 0.234824 -0.104688 -0.165214 -0.138619 -0.258595 0.119205 0.037093 0.233008 0.039482 0.114114 0.425236 -0.094428 0.011196 0.201886 0.230865 0.013240 0.469995 -0.130215 0.157741 -0.452040 0.083283 -0.266434 -0.382307 0.287342 -0.027976 0.178346 -0.211254 -0.187177 0.075650 0.259080 -0.051233 0.214381 0.173424 -0.065716 -0.102657 -0.391480 -0.132311 -0.237485 0.147142 -0.184776 0.195938 0.032872 0.092383 -0.130142 -0.509378 0.270752 -0.346637 -0.161196 0.175520 0.407543 -0.161243 -0.374932 0.226649 0.079328 -0.051468 -0.515099 -0.019439 0.293817 0.031192 -0.156296 -0.014863 0.071130 0.227967 -0.135512 0.164332 -0.266951 -0.422260 -0.009557 0.075358 0.115686 -0.101240 -0.105536 0.087150 -0.155873 0.266856 -0.070207 0.123853 -0.157894 0.056616 0.011315 -0.061097 -0.346847 0.015530 -0.156506 -0.068087 0.002377 -0.019115 0.193817 0.250242 0.140847 0.128051 -0.216212 -0.002130 0.092730 0.225150 -0.053805 -0.255845 -0.011606 -0.062115 0.242765 -0.120986 -0.159980 -0.013230 -0.137811 -0.022712 -0.168534 0.070328 0.031154 0.009810 -0.126834 -0.024396 0.175034 0.059092 0.184705 -0.056848 0.207188 -0.038701 -0.151298 0.460347 0.354893 -0.239445 0.370745 -0.073233 -0.435241 -0.131207 -0.286666 -0.058917 -0.039295 -0.100046 0.062167 -0.312978 -0.227283 -0.121413 0.044687 0.022821 -0.038686 0.052414 -0.120200 -0.035905 -0.122029 0.008230 -0.155550 -0.272922 0.026573 0.000104 0.028104 -0.532013 -0.229241 -0.081905 -0.301806 0.181397 0.197559 0.026181 -0.270951 0.005924 -0.282265 -0.141820 0.076907 -0.114113 -0.321869 0.103269 -0.129167 -0.318249 -0.009461 -0.122598 -0.025294 0.070763 0.032103 0.260441 0.277936 0.103007 0.167486 -0.182097 -0.079227 0.132361 0.179224 0.229821 -0.096152 -0.135461 -0.164511 -0.013338 -0.172271 -0.179361 0.235539 0.262046 0.120110 0.078075
WPY -0.033509 -0.141589 -0.083637 -0.047548 0.282945 0.142603 0.111822 -0.005739 0.030651 -0.019439 -0.070986 0.062686 0.204019 0.103131 -0.113084 -0.101597 -0.289336 0.003375 -0.444113 0.029807 0.075124 -0.006976 0.020262 -0.204259 0.014310 -0.037606 0.067390 -0.200728 -0.089795 0.186409 -0.113251 -0.180020 0.091468 -0.127116 -0.087364 -0.049373 0.060293 -0.118436 0.112181 -0.074192 0.019036 0.249768 0.207339 -0.094835 0.082422 -0.286340 0.051402 -0.065257 -0.187029 -0.012703 -0.073656 -0.241603 0.069066 0.220383 0.172660 -0.095464 -0.187356 0.020696 0.084957 -0.007864 -0.137350 0.202418 0.260386 0.125175 -0.201116 -0.004947 0.032846 0.091381 -0.103663 0.051430 0.100853 -0.230450 -0.037200 -0.137898 0.072810 0.057442 0.279201 0.286317 0.065267 -0.166305 -0.209688 0.046685 0.059149 -0.108903 0.015705 0.154103 0.056425 0.173111 -0.061808 -0.281171 -0.011753 -0.050017 -0.168408 0.093324 0.032383 0.025396 -0.072925 -0.044325 -0.054426 -0.164088 0.094441 -0.239846 0.071294 0.091039 -0.175261 -0.017846 -0.183609 0.057390 0.164998 0.033128 0.141632 -0.148989 0.013005 0.030530 0.170947 0.052215 -0.024333 -0.220331 0.164689 -0.286828 0.208781 -0.037838 0.014298 -0.168360 0.111920 0.006284 0.010026 0.145173 0.071468 -0.066261 0.103608 0.213986 -0.012131 -0.009976 -0.045790 0.181777 -0.089693 0.153758 0.060410 0.111181 -0.019219 -0.024928 -0.011702 -0.021783 0.220925 0.044513 -0.227023 0.024971 -0.106091 -0.037821 0.010281 0.129526 -0.310015 0.092528 -0.072741 -0.142108 0.200877 0.009171 0.029877 -0.034504 -0.074235 0.260042 0.064040 0.311066 0.121671 -0.199248 -0.267298 -0.061974 -0.025736 0.006895 -0.124336 0.071652 0.085330 0.160340 -0.106760 0.163159 0.050299 0.133593 0.084042 0.041517 0.067215 -0.009132 0.071531 0.035643 0.032280 0.018140 0.005270 -0.316124 0.090753 -0.086132 -0.002298 -0.053093 0.032126 -0.127709 -0.099528 0.107499 0.184623 0.087760 0.151974 -0.027578
CYF -0.119054 0.069106 -0.250650 -0.017981 0.147566 0.094995 0.033198 0.023587 -0.245270 0.069009 -0.038110 0.149097 -0.093825 0.069011 -0.071584 -0.087502 -0.089627 -0.016523 -0.094359 0.056143 -0.054483 0.083052 0.123507 0.075052 0.169043 -0.098659 0.006955 -0.083017 -0.012502 0.109852 -0.272473 0.213818 -0.163094 -0.049280 -0.068505 -0.068740 -0.110821 -0.152339 0.036308 -0.216747 -0.128955 0.115844 0.159261 -0.067697 -0.038068 -0.076391 -0.024936 -0.109784 -0.186120 -0.019963 -0.232531 -0.328682 0.196553 0.109882 -0.096205 -0.117052 0.104414 -0.038881 0.178591 -0.072713 0.110284 0.056890 -0.055553 -0.231719 -0.043902 -0.024747 0.089551 -0.089384 0.140266 -0.233645 0.124456 -0.058803 -0.071681 -0.133713 -0.025803 0.021595 0.160723 -0.086728 -0.062044 -0.181559 0.206514 0.016450 0.185571 0.168570 0.053933 -0.068568 -0.081833 0.105910 -0.021422 -0.125237 -0.139364 0.114554 -0.016715 0.105318 0.060330 0.181546 -0.040938 0.046252 -0.010640 0.184767 0.217625 -0.260280 0.278506 -0.092390 -0.291232 0.016495 0.017694 -0.008665 -0.006482 -0.119917 -0.115671 -0.149571 0.008326 0.075928 0.156203 0.012654 -0.046189 0.105332 0.130203 0.017947 0.076544 0.087116 0.245658 0.051546 0.034668 0.111792 0.188452 0.264832 -0.106557 -0.082867 0.037789 0.102916 -0.149275 -0.029446 -0.048268 0.013604 -0.012879 0.221108 0.080767 0.119907 -0.128499 0.010271 -0.238514 -0.087100 -0.145713 0.063964 0.015247 0.212502 -0.009475 -0.091627 0.013404 0.057298 -0.191200 -0.012052 -0.154965 0.140102 -0.022357 0.084911 0.169182 0.172108 -0.082717 0.210491 -0.057946 0.176096 0.179811 -0.226921 -0.134843 -0.099341 -0.018271 -0.084774 -0.108714 -0.033254 -0.135501 0.256506 -0.088134 0.074014 -0.218158 0.057845 0.183693 0.042395 0.040293 -0.033135 0.008992 -0.101503 -0.138543 0.065569 0.088468 -0.166552 0.298105 -0.109777 -0.037167 -0.243862 -0.035410 -0.044842 0.010126 0.090603 -0.073878 0.008919 -0.141024 -0.031563
YCN -0.007948 0.113645 0.058325 0.103882 0.118485 -0.121103 0.305909 0.094433 0.239427 0.075819 0.013179 -0.058695 0.027817 0.004195 -0.059363 -0.038893 -0.064028 -0.365712 -0.016147 -0.070224 -0.075380 0.169244 -0.000734 -0.015347 0.192749 0.000177 0.054115 -0.041610 0.055277 0.162204 -0.116165 0.008969 -0.203431 0.101366 0.024398 0.029825 0.056161 0.174880 0.125071 -0.194693 0.059873 -0.023915 -0.100848 -0.143058 -0.052505 -0.048430 -0.077115 0.088585 -0.220834 0.004406 0.012528 0.330016 -0.088698 -0.073165 0.012080 0.145882 -0.005342 -0.087473 0.138406 -0.052729 -0.132429 0.057883 0.476737 -0.365627 -0.011582 0.070309 0.003386 -0.320094 0.222416 -0.074969 -0.080911 0.055609 -0.177956 0.018990 -0.034956 0.150582 -0.048858 -0.036115 -0.181226 -0.068817 0.018832 -0.063812 -0.007574 -0.195333 0.018328 -0.161745 0.044961 0.058387 -0.009048 -0.058516 -0.208350 -0.259134 0.155558 0.176521 -0.003445 0.122554 -0.208950 -0.125897 0.101866 0.191327 0.136488 -0.099771 0.145010 -0.025294 -0.267246 0.113535 0.151794 -0.241488 -0.128123 -0.032476 -0.171813 -0.233373 0.022234 0.068581 0.114593 0.221854 0.006560 0.179369 0.123583 -0.050401 0.082297 0.070162 -0.176521 -0.024486 0.055550 -0.167356 -0.004478 0.276315 0.126392 -0.045268 0.036618 0.012278 0.139770 -0.082230 0.261942 -0.168172 -0.062611 0.113539 0.166304 -0.026628 0.022363 -0.166361 -0.338285 -0.094927 0.060487 -0.023553 -0.023301 0.112480 0.251874 0.183064 -0.114603 0.207681 0.071157 -0.110063 -0.123608 0.175361 0.119166 -0.024148 0.321896 0.303302 0.007284 0.293294 -0.037017 0.178943 -0.215528 -0.088576 -0.164015 -0.114178 -0.197834 0.016135 0.133679 0.056209 -0.138905 0.108135 -0.300068 -0.011291 -0.054448 -0.016004 0.157011 -0.065201 0.075039 -0.038651 0.026730 0.030321 0.171866 -0.241906 -0.062537 -0.285021 -0.164084 -0.218901 0.041999 -0.099616 0.109983 -0.110045 -0.160811 0.114829 -0.231998 -0.067732 -0.271150 0.092449
QNC -0.062062 0.074838 0.291681 -0.141893 0.165151 -0.011210 -0.233612 -0.074558 0.205869 -0.003529 -0.342899 0.313560 -0.169048 -0.015335 0.092453 0.155066 0.108340 -0.359810 -0.064814 0.015321 0.092337 0.215228 -0.016627 -0.079699 0.133180 0.240886 -0.080697 0.350856 0.065752 0.209227 -0.319075 0.068790 -0.340036 0.130379 -0.237447 -0.034062 -0.037898 -0.211725 0.117960 -0.226056 0.076724 0.196850 -0.200974 0.203328 0.162742 0.224302 -0.096705 0.058110 0.068275 0.187156 0.155413 0.309237 -0.060472 -0.018138 -0.002271 -0.134815 -0.334866 0.011537 0.183089 0.149465 0.098375 0.254453 -0.124358 0.200440 -0.009133 -0.350025 -0.059000 -0.057015 0.087392 -0.126276 0.067336 -0.095814 -0.312282 -0.249270 0.113021 0.167653 -0.006588 -0.019380 0.223627 -0.250537 -0.088343 -0.147802 -0.029527 0.185331 -0.068445 -0.217886 -0.218425 0.039027 -0.203496 -0.159065 0.030207 -0.037685 0.143778 -0.122526 -0.097446 0.380862 -0.201190 0.010744 0.100516 -0.027894 0.317869 -0.169538 0.155019 -0.137443 -0.372798 -0.004064 0.142853 0.018058 -0.025852 0.074475 -0.116781 0.232951 0.371691 0.182299 0.387215 0.141163 0.043899 0.309337 0.097691 0.111956 0.083443 0.000749 -0.106812 -0.013010 -0.083833 -0.226757 0.085773 0.013539 0.253648 -0.106271 -0.200282 0.183961 -0.317973 -0.002027 -0.003045 0.202565 -0.140706 0.025101 0.132380 0.044658 0.139656 -0.127658 -0.226320 0.035498 -0.004671 0.125176 -0.065833 0.019061 -0.359442 0.078669 0.095170 0.211254 -0.219314 -0.132659 0.020267 -0.234925 0.030448 -0.063824 -0.010489 0.026870 -0.142066 0.244152 0.010594 0.293886 -0.015965 -0.200746 -0.016878 -0.049418 -0.067742 -0.125672 -0.259683 -0.171128 -0.176594 0.034136 -0.240554 0.075366 0.215774 -0.008332 -0.078896 -0.120325 0.060044 0.051990 0.119078 0.172631 -0.275199 -0.088030 -0.100895 -0.271220 0.133831 -0.231705 0.072277 0.216659 -0.071658 0.232258 -0.144109 -0.034552 -0.069157 0.076216 -0.144825 -0.036616
WWI 0.237621 0.548904 -0.162023 0.149382 -0.490881 0.342365 0.360839 0.277985 -0.434865 -0.458869 0.072224 0.401369 -0.015575 -0.327146 -0.238906 -0.258143 0.036401 -0.253513 -0.194329 0.286068 0.124775 0.104947 -0.318032 -0.019837 -0.021260 0.136031 0.474038 -0.110970 -0.080745 0.001477 0.163598 0.065901 -0.269140 -0.283379 -0.221246 0.274654 0.362455 -0.161973 -0.016929 -0.513460 -0.196714 -0.071635 0.539171 -0.216781 -0.416023 0.022135 -0.127666 -0.066409 -0.047179 -0.192835 -0.160542 -0.228800 -0.267007 0.031960 0.203574 -0.358164 0.439635 0.189295 0.340960 0.186625 0.400908 0.542394 -0.394746 -0.086640 -0.439726 -0.190002 0.259050 -0.530748 -0.088782 -0.653457 -0.423808 0.311018 0.389767 0.096480 -0.055718 0.182562 0.521005 0.631340 -0.174210 -0.336478 -0.365818 0.274424 -0.037040 -0.108624 0.297203 -0.200148 0.027130 0.073852 0.039617 0.260240 -0.274171 0.509684 0.240656 -0.149955 0.095082 -0.085879 -0.194281 0.378393 -0.054069 -0.080121 0.320443 -0.313297 0.378002 -0.236863 0.392622 -0.013659 0.010575 -0.278091 0.046064 -0.194134 -0.005687 -0.694968 -0.163678 0.260967 0.116554 -0.184034 0.017728 -0.364014 0.256120 0.374979 0.504691 0.018362 -0.315498 0.545651 0.366324 -0.254647 0.133135 0.451864 0.212437 -0.579934 -0.194912 0.273189 -0.177480 0.327524 -0.263932 0.340387 -0.068792 -0.116831 0.016572 0.655347 0.185915 0.063401 0.499351 -0.055952 -0.074117 -0.205529 -0.263290 0.244038 -0.282142 -0.055419 -0.342452 -0.195911 0.049062 0.152489 0.166066 -0.474130 -0.139595 0.238873 0.174391 0.343258 0.102195 0.749354 -0.272666 -0.193328 0.509769 -0.273117 0.134871 0.569204 -0.056012 0.497464 -0.767098 0.842132 0.210198 0.372315 0.282944 0.132981 0.052760 0.065918 0.252216 -0.099800 0.195269 -0.105574 0.655299 0.256794 -0.454216 -0.380734 0.453702 -0.326724 -0.527160 0.362290 0.044800 -0.392180 0.775992 0.127911 -0.054286 0.004477 0.561785 -0.104817 0.047900 0.269366
HMF -0.188667 0.198181 -0.054423 0.105404 0.265831 -0.168186 0.055898 -0.055358 0.464316 0.028978 0.162066 -0.349707 0.082033 -0.105037 0.207418 -0.322324 -0.160109 -0.005810 -0.066124 0.031209 0.019250 0.011645 -0.092674 -0.032996 0.120103 0.057779 -0.162951 -0.021211 0.351516 0.199349 -0.092994 -0.087568 -0.327012 -0.482897 -0.072681 -0.176188 0.121264 -0.091939 -0.060974 0.047015 0.031870 0.244391 0.426248 -0.129781 -0.505026 0.141363 -0.124671 -0.254670 -0.169665 -0.080838 -0.181088 -0.082928 0.020909 -0.153705 0.232232 -0.424724 -0.001490 0.123310 0.278185 -0.371378 0.032340 0.197103 0.152722 -0.468865 0.171155 -0.089503 -0.478724 0.350124 0.160951 0.065142 -0.140600 -0.161390 0.392713 -0.087212 0.011667 -0.031925 -0.158775 -0.021890 -0.004261 -0.518844 -0.198493 -0.189090 0.463008 0.205883 -0.083907 0.207852 0.024282 -0.019691 -0.200309 -0.173175 0.149884 -0.010192 -0.071643 0.164081 -0.039137 -0.116067 0.671175 -0.255271 -0.038278 0.154775 -0.460418 -0.251683 0.498415 -0.226040 -0.256456 0.041528 0.011737 -0.474140 -0.127550 0.095546 -0.461512 -0.367815 -0.281787 -0.220269 0.128021 0.085350 0.301739 -0.036365 -0.129449 -0.036252 0.418263 0.128154 0.102707 0.094423 -0.100338 0.110215 0.190013 -0.187596 0.153270 -0.198947 0.000349 0.010101 0.191687 -0.074031 0.414240 0.281732 0.475417 0.090178 0.064437 -0.006608 -0.093532 -0.029700 -0.008513 -0.097581 -0.277734 0.327814 0.083374 0.035271 0.181517 -0.056469 -0.129105 -0.075149 -0.359001 0.275721 -0.040646 -0.054990 -0.172844 -0.278268 -0.248820 0.138350 0.348842 0.470865 -0.130035 0.033595 0.198332 -0.220190 0.029233 -0.067797 -0.032625 -0.307870 0.158367 -0.080374 0.126693 0.196697 -0.044551 0.178498 0.282882 -0.098186 0.223156 0.262649 -0.122329 -0.019723 0.441939 0.234056 -0.101935 -0.073393 -0.419666 -0.105801 0.044307 -0.200312 0.094452 -0.268155 0.170652 0.362437 -0.496932 0.008254 0.168427 0.072350 -0.270156 -0.038093
CNF -0.128698 0.081393 -0.014196 -0.101231 -0.089555 -0.025456 0.250494 -0.065156 0.064130 -0.000196 0.129697 0.023622 -0.334665 0.004862 0.022494 -0.269417 -0.210924 -0.364138 0.011760 0.208901 -0.064438 -0.068222 0.347895 0.135609 0.136276 0.113696 0.139250 0.192079 0.225918 0.131764 0.090638 0.174669 -0.247132 -0.017520 -0.165239 0.019050 -0.322913 0.001393 0.317217 -0.013764 -0.110248 -0.137020 0.277525 -0.282066 -0.288105 0.162776 -0.076057 -0.460935 -0.103303 0.080538 -0.042081 0.175712 -0.167636 0.439326 -0.228632 -0.123304 -0.273162 -0.410554 0.062792 0.333013 -0.203636 0.256650 0.343484 -0.383724 -0.017763 -0.068561 -0.096871 -0.098336 0.162195 -0.147892 0.316689 -0.215520 0.213989 -0.412321 -0.064212 -0.062059 0.243154 0.012287 0.117320 -0.283865 0.212276 0.318663 0.364356 0.157542 -0.041930 0.183295 -0.312537 -0.079861 -0.084612 0.102006 -0.192211 -0.229964 0.123091 -0.045000 0.174480 0.415846 -0.277456 0.098004 0.045342 0.384058 -0.048499 0.085415 0.333087 0.057956 0.084240 -0.118187 0.123404 0.145344 0.038168 -0.074842 -0.233281 -0.046234 0.072486 -0.010526 0.077904 0.319438 0.229141 0.035852 -0.032245 -0.166737 0.000215 -0.028506 0.090097 -0.163543 -0.129344 -0.143493 0.159156 0.021712 0.226931 -0.178644 -0.142174 -0.122759 0.017951 -0.336186 0.162572 0.056198 0.159403 0.188560 0.109341 -0.134709 0.014684 -0.205629 -0.222260 -0.060613 -0.088923 -0.013311 -0.203431 0.159880 -0.101512 -0.224903 0.021852 0.276116 -0.133468 -0.006029 -0.002021 0.132926 0.298775 -0.032474 0.315634 -0.155638 -0.225094 0.248909 -0.016402 0.168683 0.058949 0.058606 0.280282 0.143903 -0.062025 -0.069716 0.036662 -0.453784 -0.197755 0.239756 0.103027 -0.126185 0.012939 0.315256 0.099284 -0.341582 0.209580 0.106865 0.098949 0.462107 0.184022 -0.046466 -0.173961 0.008372 0.213524 -0.005093 -0.187325 -0.192996 0.284050 0.148683 -0.072234 0.137882 -0.246929 0.138350 -0.272841 0.136341
YWH -0.018961 -0.160804 -0.093906 -0.289881 0.000189 0.216840 0.228834 -0.200191 -0.184573 0.048598 -0.087415 -0.224540 -0.010898 -0.092549 0.251074 0.018552 -0.098760 -0.278526 -0.161268 -0.167944 -0.178620 0.257746 -0.164274 -0.214942 -0.039447 0.181034 0.246089 -0.481524 -0.033983 0.341699 -0.541930 0.110353 -0.298983 -0.148220 -0.206611 0.175451 0.035071 0.093762 -0.068636 0.185007 0.205045 0.355321 -0.144647 -0.158015 -0.127603 -0.137916 -0.135923 0.056734 -0.022621 -0.126649 -0.156332 -0.148615 -0.139578 0.328212 0.043590 -0.215526 -0.352030 0.105355 0.135301 -0.002012 -0.120044 0.245259 0.146515 0.077545 -0.321816 0.126791 -0.049334 -0.132016 -0.061824 -0.248921 0.218892 -0.001912 0.068147 0.153153 0.105328 0.132961 0.124900 0.054810 0.127864 -0.224098 0.018998 -0.143477 -0.052284 -0.090218 -0.241106 0.266697 0.126265 0.009885 -0.099678 0.031921 0.087081 0.150004 -0.308480 0.154500 0.271721 0.067018 -0.140614 0.141886 -0.095835 0.016975 -0.030596 -0.174389 0.158739 -0.037453 -0.544289 0.117347 -0.317414 0.035437 0.285847 -0.023529 -0.030905 -0.139075 0.105282 -0.018542 -0.063317 0.102893 -0.210871 -0.033772 -0.222565 0.066755 -0.016163 -0.194752 0.215792 -0.015665 -0.071823 -0.272771 -0.004827 -0.028988 0.383756 -0.049307 -0.272788 0.215326 0.197385 0.056732 0.425270 -0.086724 -0.184714 0.180805 0.173226 0.174489 0.164573 0.216464 0.171626 0.004588 0.104714 -0.094410 0.184493 0.072530 -0.040357 0.082759 0.023005 -0.051377 -0.288779 0.363803 -0.102228 0.147495 -0.096507 0.394664 0.165728 -0.320346 -0.140756 0.367835 0.113493 0.029083 0.088377 -0.037344 -0.187609 0.045875 -0.220279 0.140228 0.178525 -0.074983 0.009783 0.135928 0.089147 -0.156729 0.477152 0.106645 0.102232 0.079875 0.005504 0.025273 0.137005 -0.041870 -0.160477 -0.037716 0.127515 -0.182248 0.237544 -0.503192 0.078915 -0.232341 0.166347 0.258813 0.019249 -0.035757 -0.393025 -0.076619 -0.161022 0.094914
TKC -0.399319 0.082346 0.060080 -0.015519 -0.060644 -0.103014 -0.384984 0.088828 0.209090 -0.065190 0.053595 0.190695 0.064398 0.307296 0.363826 0.141132 0.027456 -0.421328 -0.069734 0.034813 -0.111564 0.260050 0.112658 -0.058775 0.021137 0.496155 0.114390 -0.078947 0.053961 0.169117 -0.290138 0.313648 -0.112103 -0.024373 -0.036800 -0.056729 0.329593 0.020375 0.130359 -0.381809 -0.200841 -0.049741 -0.010300 0.075548 -0.084534 0.065221 -0.122574 0.023704 0.054310 0.018556 0.099498 0.094517 0.095404 0.003018 -0.322746 0.049069 -0.242057 0.124123 0.097984 0.172213 0.071375 0.212827 0.093039 0.099964 0.052215 0.071802 -0.117933 -0.259871 0.091568 -0.318557 0.075971 0.078021 -0.083860 -0.219388 0.254195 0.208538 0.098259 0.106533 0.027048 -0.330765 -0.191146 0.151220 0.126737 -0.026480 0.033869 0.013687 -0.012894 -0.024780 -0.139203 -0.148000 -0.234872 -0.105036 -0.127303 -0.050598 0.144009 0.204941 -0.053399 0.124394 -0.116449 0.180820 0.272788 -0.069396 0.312629 -0.046070 -0.314364 -0.148544 0.124044 0.001704 -0.066790 -0.180732 -0.135094 -0.118926 0.231012 0.229663 0.272004 0.093404 0.252775 0.113187 0.008064 0.041190 0.295760 0.193267 -0.056795 0.123246 -0.022514 -0.147001 -0.001499 0.359678 0.192450 -0.307268 -0.147846 -0.105947 -0.051117 -0.147752 -0.081808 0.332113 -0.284675 0.036702 0.149720 0.027017 0.001151 -0.308997 -0.198912 0.086220 -0.337721 0.011958 0.301478 0.228793 -0.061819 0.046104 0.257339 -0.034410 0.024174 0.100341 -0.175871 0.198592 0.193798 -0.264882 -0.161046 -0.095558 -0.049910 0.314347 -0.175133 0.249072 -0.219888 0.000701 -0.143208 -0.050343 -0.220688 -0.140924 -0.041631 0.095778 -0.042925 0.140090 -0.170106 0.048479 0.040587 -0.032007 -0.067500 0.036211 0.120719 0.059923 0.040952 0.190888 -0.151122 0.039588 0.249248 -0.158063 0.315709 -0.137587 -0.085498 0.012685 -0.198810 0.120012 0.244156 -0.095344 -0.009841 -0.124933 0.108610 -0.219899
EMW 0.591546 -0.057492 -0.334292 0.005754 0.237372 0.064302 0.173161 -0.106215 0.057559 0.201653 0.262169 0.248850 -0.103437 0.375651 0.238139 0.127642 0.328743 -0.420113 -0.122405 -0.166996 0.347421 0.316358 0.048939 0.114960 0.027352 0.153584 -0.125481 -0.107830 -0.119675 0.132991 -0.100835 0.115870 -0.266096 -0.046300 0.239770 0.064764 0.107054 0.390355 0.331094 0.032036 0.093995 -0.087974 -0.017376 -0.320922 -0.691466 0.172857 0.055490 -0.018612 -0.252175 -0.328825 0.315040 -0.083578 -0.080765 0.289451 0.021263 0.047917 -0.156235 -0.265205 0.115773 -0.252182 -0.257475 -0.067253 -0.124448 -0.001785 0.548997 -0.004958 -0.161646 0.156487 0.279401 -0.224708 -0.185726 -0.130288 0.257337 0.045489 0.179682 -0.171707 -0.187067 -0.023538 0.004643 -0.475797 -0.010003 -0.237485 -0.143262 -0.427445 -0.270631 -0.274050 -0.260834 0.274836 0.203777 0.049881 -0.055598 -0.022645 -0.020821 0.393289 0.050430 -0.181747 0.114049 -0.342427 -0.142335 0.373304 -0.258327 -0.374335 0.250431 0.285404 -0.125506 -0.188852 -0.078055 0.506316 0.105734 0.066638 -0.285014 -0.298437 -0.151366 -0.102334 -0.072980 0.227205 -0.111036 -0.226695 -0.199574 -0.258192 -0.054271 0.119235 -0.059387 0.009968 0.142892 0.293691 -0.094509 -0.238577 0.230031 -0.026731 -0.257965 0.309620 0.128255 0.210530 0.178511 -0.049498 -0.046629 0.223737 0.158719 -0.125762 -0.058724 -0.251774 0.151280 0.066067 0.152531 -0.151195 -0.218511 0.207552 -0.732642 0.296481 -0.269219 0.236378 0.068952 0.250829 -0.465300 0.222818 0.172925 0.046700 0.104551 0.108285 -0.084882 0.116082 0.374196 0.026946 0.081896 0.136625 -0.041105 0.078451 -0.429636 0.193570 -0.459540 0.200323 -0.223057 0.064716 -0.133341 -0.369728 -0.230389 0.188245 0.004019 -0.058031 0.305075 -0.016735 0.137895 0.130515 0.079408 -0.046419 -0.091240 0.092942 -0.101443 0.270719 -0.171076 -0.253735 0.299236 -0.231957 -0.075832 -0.092432 -0.002996 0.268589 -0.132057 -0.203535
WWD 0.097195 -0.070796 -0.037031 -0.132282 0.296694 -0.028118 0.005573 0.184271 0.079637 -0.062568 0.440563 0.312300 0.006371 0.058447 -0.085884 -0.089823 -0.243911 0.028087 -0.377188 0.287746 -0.073101 0.078279 -0.080404 0.201666 -0.188528 0.278543 0.018561 0.170841 -0.037873 0.241613 -0.166271 -0.002942 0.257351 0.064339 -0.178560 -0.182971 0.373240 0.159651 0.091906 -0.274949 -0.106282 -0.045841 -0.128510 -0.051150 -0.109665 -0.084485 0.020556 0.157899 -0.238017 -0.121633 -0.124764 0.048902 -0.259825 -0.006263 0.119585 -0.162563 -0.050456 -0.045461 0.098659 0.022834 -0.170543 -0.014238 -0.042687 -0.065188 -0.074120 0.003603 0.113569 0.086898 0.006635 -0.092620 0.457340 -0.100087 -0.212087 -0.044544 0.184274 -0.146535 -0.022706 -0.049728 0.191878 -0.131344 -0.111457 0.119704 -0.107417 -0.140843 0.226239 0.188288 -0.007618 0.109986 0.043830 0.067052 -0.316419 0.131742 0.013554 0.006288 -0.010926 -0.112011 0.165433 0.024791 0.041613 0.188978 0.185642 0.035581 0.259788 -0.271537 -0.194102 -0.069756 -0.339402 0.296753 0.056447 0.161181 0.151308 -0.331183 0.032909 -0.068536 0.060260 0.039422 0.043839 -0.002258 -0.061479 0.084498 0.109585 0.056905 -0.108959 -0.013963 -0.180355 -0.283091 0.112995 -0.065935 0.094774 0.105487 0.179332 -0.171664 0.005148 0.334364 0.001084 -0.080680 0.205136 0.268328 0.080870 0.027610 0.083929 0.188972 -0.008196 0.297253 0.217258 -0.065839 -0.402188 0.011082 -0.034065 -0.345555 0.027654 0.441217 -0.363634 0.242293 0.164041 0.030766 0.127082 0.108905 0.021216 0.277225 0.045731 -0.164525 0.146269 -0.087517 0.031381 0.054684 -0.534031 0.159724 -0.293570 -0.122850 -0.117579 0.046746 0.065308 -0.071531 -0.398513 -0.012708 -0.221663 0.294736 -0.322859 0.305367 0.073727 -0.000961 -0.090715 -0.034128 0.053205 -0.100396 0.212670 -0.504125 -0.186005 -0.178443 0.087926 0.030366 -0.141584 -0.044915 0.245568 0.201616 -0.030507 -0.201325 0.114749 -0.052739
WPH 0.133802 -0.121811 -0.150790 -0.095470 0.024041 0.002522 0.166304 0.019588 0.219153 0.052016 -0.090621 0.175982 -0.012367 0.012314 0.249846 -0.052005 0.063509 -0.328546 0.171414 0.160267 0.010350 0.173339 0.100573 -0.079365 0.052660 0.138486 0.148709 0.101787 -0.279351 0.383977 -0.209098 0.195248 -0.124218 -0.085562 -0.335543 0.130941 -0.097526 0.046132 0.235645 -0.056068 0.073121 0.130866 -0.119734 -0.066451 0.203849 -0.367529 0.027244 0.225857 -0.201002 -0.121130 -0.038200 -0.111478 0.052436 0.275258 -0.055655 -0.315149 -0.157721 -0.067751 0.088116 -0.120096 0.156590 0.028198 0.175409 -0.190236 0.183071 0.032644 -0.081492 0.049935 -0.202764 0.068625 -0.087660 -0.109369 0.185414 0.083903 0.000516 0.048310 0.043015 0.059604 0.230713 0.016814 0.089794 0.065022 0.276135 -0.143448 0.003783 0.187975 -0.029423 -0.050266 -0.355203 -0.243676 -0.013513 0.123109 0.037541 0.405744 0.172479 -0.128950 0.242018 0.230429 0.054063 0.210673 0.170842 0.202782 0.035114 0.028408 -0.146782 -0.167342 -0.102881 0.160566 0.158920 0.014330 0.060127 -0.630338 0.220358 -0.420412 -0.062994 0.032935 -0.063124 -0.141554 0.225912 0.335309 -0.077009 -0.241043 0.364893 -0.135457 -0.185803 -0.328737 0.134740 0.313515 -0.123878 0.046300 -0.075183 0.268973 -0.080657 0.008566 -0.238273 0.135562 0.007510 -0.113636 0.087748 -0.043804 0.047323 -0.041268 0.013137 0.248574 0.148385 -0.139504 0.017657 -0.171945 0.189587 0.186654 -0.197065 0.170296 -0.261616 -0.220393 0.063034 -0.080002 -0.021273 -0.152896 0.101698 0.036752 -0.115819 0.434535 -0.108035 -0.114257 -0.145615 -0.195010 0.056250 0.072407 -0.171380 -0.051637 0.115402 -0.144603 0.014137 -0.113366 0.025769 -0.314390 0.005391 0.132821 0.175001 -0.148317 -0.026772 0.273865 -0.254812 -0.190553 -0.157272 0.193448 0.257792 0.057513 0.169282 -0.175586 -0.122027 -0.258386 0.047170 -0.013330 -0.041517 0.060150 -0.305162 0.080155 -0.083872 0.109333
CAC -0.198765 0.118289 0.033316 -0.312912 0.167016 0.205637 -0.177521 -0.082839 0.115654 0.221844 -0.063315 -0.045872 0.369549 -0.151801 0.164499 0.147901 0.033746 -0.227582 -0.098345 -0.237290 -0.000592 0.035816 0.024074 -0.023298 0.200043 -0.195190 -0.037252 -0.029972 -0.164036 0.053787 -0.166635 0.100620 -0.581487 0.028641 -0.235954 -0.200312 0.030607 0.157203 0.040807 -0.271167 0.239856 -0.390634 -0.088907 0.157482 -0.143808 -0.156515 -0.077797 -0.025190 -0.253532 -0.018381 -0.101438 -0.181530 0.206205 -0.140327 -0.398162 -0.014788 -0.104311 -0.025900 -0.124995 0.266365 0.000094 0.112285 -0.036252 0.178631 -0.345216 -0.011360 0.122628 0.145549 0.145017 0.188050 0.192637 -0.359467 0.001862 -0.349001 0.164211 0.187593 0.020326 -0.168117 0.062208 0.057636 0.414800 0.483206 0.318658 -0.392592 0.065178 -0.127900 0.082512 -0.069307 -0.431940 0.016746 -0.175924 -0.388294 0.141199 -0.030763 -0.145492 -0.110734 0.289933 -0.110413 -0.245748 -0.141507 0.407401 -0.177467 0.281276 -0.189753 -0.614272 -0.175309 0.040185 -0.335087 -0.206467 -0.293243 0.277745 -0.169300 -0.036854 0.155827 0.252340 0.019932 0.101134 0.486034 0.259077 -0.280034 -0.264194 0.331785 -0.177917 0.097479 -0.087364 -0.145048 0.029867 0.450497 -0.126224 -0.072826 0.103336 0.099046 0.013436 -0.049276 0.140043 0.069704 -0.074085 -0.197816 -0.002615 0.035866 -0.228154 -0.037975 0.034824 -0.160346 0.276641 0.287353 0.046013 0.260226 -0.034416 -0.259569 -0.082285 0.146230 -0.446000 -0.036563 -0.157040 0.091095 0.198299 0.072412 0.391228 0.153671 0.155429 0.503813 0.115444 0.150198 -0.096867 -0.033481 -0.313260 -0.012099 0.221010 -0.045138 -0.047647 0.008296 -0.002776 0.239840 -0.125517 0.591204 -0.038011 -0.118000 -0.090073 0.140876 0.074407 -0.402128 -0.018074 -0.070058 -0.161313 0.411659 -0.220487 0.119714 0.464416 -0.215040 0.019305 -0.231831 0.165405 0.224045 -0.043768 -0.215193 -0.073444 0.032300 -0.219264 -0.143541
HWN -0.052365 -0.028242 0.041947 -0.104713 0.044070 0.084545 0.228619 0.223926 0.092823 0.151373 0.033377 -0.044718 0.015242 0.047499 0.193217 -0.046727 -0.036949 0.087999 -0.020028 0.122455 -0.130049 0.096505 0.005937 0.009875 -0.061311 0.064656 -0.008116 0.042867 -0.044170 0.077352 -0.063833 0.060010 0.005819 -0.074014 0.077785 -0.140938 -0.119632 -0.062616 0.102152 0.118999 -0.080638 0.173954 0.102289 0.071960 -0.059005 -0.052252 -0.206765 -0.025885 -0.088947 -0.112178 -0.136745 0.173265 -0.020009 0.150348 -0.016142 -0.070079 -0.179209 0.047313 0.255820 0.145231 -0.071250 -0.073169 -0.019353 -0.247838 -0.058471 -0.185454 -0.105501 0.165930 0.212620 0.006928 0.187764 -0.072441 -0.098943 -0.105890 0.200785 0.183643 0.204300 0.116291 0.054487 0.088830 0.015427 -0.021362 0.072148 -0.041113 -0.173193 0.025356 -0.199791 0.221353 -0.104163 -0.095639 -0.164786 -0.071725 -0.184415 0.167079 0.141026 -0.027679 0.095358 -0.114624 0.045441 0.027193 0.140923 -0.109503 0.402817 -0.236474 -0.169349 -0.040325 -0.229214 0.132307 0.171391 0.080633 0.046162 -0.331561 -0.163776 -0.061912 0.011586 -0.025757 0.029764 -0.040141 -0.192026 0.083982 0.096648 0.130427 0.063867 -0.132634 -0.056584 -0.113000 -0.133692 0.251059 0.029966 0.213641 0.067199 0.172983 0.111958 0.207745 -0.009712 -0.002568 0.127556 0.310903 -0.148652 0.151929 -0.174017 0.002435 -0.214088 0.007699 0.215001 -0.245584 0.164447 0.248840 -0.287244 0.030629 -0.411590 0.095101 -0.329634 0.133196 0.105212 0.088871 0.035342 -0.063122 -0.081776 -0.065290 -0.207183 -0.146642 0.141239 -0.124351 0.229825 -0.132025 -0.149787 0.024937 -0.041090 0.079357 0.159772 -0.079242 0.094714 0.216424 0.020343 0.090259 0.041720 0.114335 -0.118844 0.063250 0.042328 0.096172 0.252182 -0.063773 0.140216 -0.301793 -0.279901 -0.226053 -0.239707 -0.004295 0.036214 -0.114372 -0.136730 -0.039897 -0.079678 0.206199 -0.157141 0.187460 -0.072913 -0.069645
FHW -0.357972 0.016962 -0.095120 -0.034820 0.119650 0.024840 -0.080515 0.085149 0.014346 -0.000400 -0.161123 0.097473 0.053726 -0.253422 0.097603 0.033975 -0.074874 -0.070276 -0.157606 0.159889 0.148704 0.181038 0.100028 -0.089992 0.011381 0.005351 0.056343 0.244186 -0.103569 0.145094 0.234743 0.022741 -0.171428 -0.126112 -0.088813 -0.245217 -0.208963 -0.038057 0.169082 -0.195755 -0.289100 0.140219 0.106982 -0.058369 0.009352 0.042378 0.122068 0.011466 -0.096853 -0.068187 -0.108898 -0.089763 -0.131376 -0.089967 0.218109 -0.018211 -0.185387 -0.038595 0.131193 -0.233408 -0.038836 -0.024311 0.201524 -0.309769 -0.430875 -0.005584 -0.160936 0.065257 0.045722 0.107479 -0.129942 -0.126893 0.086195 0.134196 0.415925 0.325278 -0.272629 0.220047 0.203998 -0.108612 0.180368 -0.124356 -0.119116 0.206787 -0.065761 -0.341529 0.179204 0.200309 -0.111224 -0.035297 0.030118 0.058107 0.055983 0.214657 0.059486 -0.332671 -0.259860 0.048818 -0.301611 -0.285840 0.007354 -0.430016 0.066494 -0.168161 -0.351486 -0.062644 -0.169255 -0.044568 0.013901 0.155937 0.070066 -0.245681 -0.299152 0.031923 0.356135 -0.059063 0.058006 -0.010154 -0.141486 -0.120723 -0.069776 -0.045317 0.092688 -0.037815 -0.092932 0.013673 -0.138400 0.213714 -0.329514 -0.039327 -0.218250 0.235315 0.096008 0.087270 -0.110974 -0.155503 0.007580 0.196006 -0.078259 0.079152 0.045089 -0.170766 -0.076186 -0.014986 0.193323 0.106253 -0.250747 0.290227 0.092706 -0.232483 0.004330 0.209908 -0.076437 0.204582 -0.003821 -0.051441 0.341667 -0.022981 0.085116 -0.050366 0.300854 0.023662 0.085913 0.003222 -0.268209 0.192178 -0.101655 0.142313 -0.201373 0.062719 -0.180040 -0.005350 -0.188884 -0.039950 0.496623 -0.275569 0.027226 0.228939 -0.000426 0.186126 0.230280 0.165375 0.194710 -0.104115 0.023886 0.081825 0.110390 -0.057192 0.021106 -0.158163 0.088709 -0.176216 -0.024215 0.043354 -0.232139 -0.156137 -0.290525 0.066558 -0.032492 0.046328
QCT -0.057525 0.199140 0.361855 -0.086637 0.315296 -0.024906 0.259463 0.132104 0.002506 0.091125 0.151120 0.107293 0.001915 -0.104669 0.096030 -0.039034 0.154036 -0.463853 -0.172455 -0.115971 0.077965 0.355193 0.010660 -0.003598 0.185195 -0.039734 0.133769 -0.049277 -0.095205 0.128640 0.074797 -0.114619 0.087638 0.383771 0.024178 0.041321 0.120084 0.048518 0.190875 -0.338082 0.147902 0.195591 0.327521 -0.051410 0.136156 0.040287 -0.074680 -0.017494 -0.011884 0.202878 0.143416 0.136604 -0.044519 -0.217566 -0.166127 0.123486 0.106889 0.024731 0.214895 0.020402 -0.226965 0.158264 0.198069 -0.249532 -0.126637 0.300201 0.011827 0.165706 0.348659 0.023458 0.226467 0.089043 -0.056163 -0.025178 0.038231 0.090773 -0.006388 0.121202 -0.159426 -0.027010 -0.050929 -0.165935 0.239697 -0.326127 -0.274957 -0.017018 -0.073483 -0.198404 0.016811 -0.209622 -0.315628 -0.149393 0.060614 -0.000276 -0.181815 0.041669 -0.102516 0.014108 -0.174553 0.104349 0.146183 -0.107446 0.104518 -0.098121 -0.345197 -0.090404 0.034378 -0.119768 0.099590 -0.054380 -0.247670 -0.146308 -0.096832 0.014785 0.089309 0.175374 0.210609 0.141267 0.308989 -0.257194 0.270847 0.224041 -0.124385 0.208172 -0.105277 0.050069 0.037687 0.207098 0.218375 0.180892 -0.340900 0.190983 -0.145260 -0.049196 0.272210 -0.117830 -0.315783 0.080402 0.000995 -0.273638 0.191673 -0.034062 -0.072158 -0.028493 0.179171 0.257284 0.260984 -0.150262 -0.072187 -0.007200 -0.003100 0.014031 -0.066906 -0.065483 0.045722 0.113338 0.393630 -0.003666 -0.125067 -0.261120 0.052298 -0.090826 -0.106833 -0.129674 0.114869 0.014384 -0.074377 -0.073025 -0.169755 -0.001501 0.035640 0.214083 -0.092426 0.047448 -0.107758 -0.184090 -0.112389 0.070928 -0.176845 -0.166166 0.043619 0.199571 0.113109 0.225418 -0.029442 -0.158906 0.029067 -0.363142 0.267816 -0.246378 0.112850 -0.016172 0.333961 -0.332992 0.156971 0.037783 -0.101453 -0.078208 -0.183301 0.316344
THC -0.095038 0.263599 0.283482 0.469978 0.138281 -0.067376 -0.156061 0.010348 0.105413 0.309538 0.147408 0.034573 0.235695 -0.148877 0.291478 0.093538 0.066685 -0.357977 -0.018643 0.058972 0.189592 0.079979 -0.015932 -0.203466 0.088361 0.214949 -0.051202 -0.098672 -0.244519 0.089559 -0.327650 0.123557 -0.258226 0.187902 -0.150697 -0.399621 -0.046982 0.058938 0.004037 -0.220743 0.102522 -0.009968 0.131524 -0.093643 0.233913 0.075205 -0.306786 0.031405 -0.060315 -0.030019 -0.070824 -0.029379 0.264889 0.149101 -0.254124 -0.013748 0.083504 0.276179 0.080536 0.263416 -0.012089 0.133165 0.215548 -0.123059 0.020534 0.071870 -0.353532 -0.218968 -0.042385 -0.091127 -0.174518 0.095801 -0.241926 -0.347886 0.034836 0.119491 0.229735 -0.011054 0.394478 -0.202978 0.123933 0.060296 0.113600 0.377588 0.065757 0.116106 -0.227871 0.179872 0.101059 0.048726 0.055922 -0.125554 -0.031570 -0.149311 0.459766 0.181846 -0.001573 -0.112363 -0.013367 0.095357 0.343897 -0.205136 0.139500 -0.012024 -0.693207 -0.183032 0.179301 -0.122976 0.144262 0.003073 0.056464 0.079379 -0.085463 0.350383 0.142502 -0.094832 -0.198934 0.096261 -0.146362 0.255158 0.254185 -0.048190 0.127558 -0.018544 0.206576 -0.386476 -0.163000 0.343878 0.294106 -0.249079 0.210639 -0.101047 -0.065705 -0.061509 -0.032372 0.015066 0.217402 0.297728 0.362869 -0.157825 0.412350 -0.123262 -0.088018 0.162171 -0.162594 0.131685 -0.146932 0.299177 -0.314657 -0.027529 0.192271 0.073523 0.179396 0.101190 -0.192849 -0.117778 0.237041 -0.034391 -0.102766 -0.340814 -0.200988 -0.198302 -0.273145 0.265979 -0.280594 -0.102637 0.040225 0.277516 -0.044354 -0.323509 0.012536 -0.011196 -0.429140 0.037178 -0.104549 -0.018369 0.023276 0.259930 0.048126 -0.082770 -0.139937 -0.131014 0.095148 -0.326225 -0.056508 -0.014941 0.127749 0.074374 0.053208 -0.337225 -0.170686 -0.040971 -0.044584 -0.180326 0.024104 0.066636 0.024401 0.052920 -0.058349 -0.252994
HCH 0.016132 -0.039703 0.283098 0.060793 0.837728 -0.056183 -0.066457 -0.040770 0.092165 0.310605 0.361250 -0.043628 -0.029472 -0.558739 0.209657 -0.215413 0.266835 0.123273 0.084340 0.305721 -0.092541 0.326687 0.007795 -0.068995 0.622273 0.247130 -0.115869 0.643552 0.021678 -0.046621 -0.096315 0.172134 -0.109607 0.259373 0.104024 0.147006 -0.067417 0.042199 0.001269 -0.118677 -0.093528 -0.189840 -0.511661 -0.430309 0.344735 0.066345 -0.174854 0.784146 0.096297 0.215580 -0.170095 -0.434226 -0.084742 -0.008477 -0.269136 0.122599 -0.286589 -0.202357 0.148518 -0.245015 -0.440841 0.171336 0.268162 -0.468294 -0.255317 0.430833 0.461397 -0.516039 0.144670 0.092555 -0.170820 -0.331443 -0.333308 -0.203907 -0.260834 0.329656 0.288672 -0.046381 0.243867 0.294037 -0.097026 -0.502109 -0.330280 -0.598993 0.022991 -0.312423 -0.317300 0.398306 -0.216008 0.347940 -0.424601 0.009084 0.219981 0.264983 -0.118590 0.424635 -0.491611 0.114900 -0.134224 0.512333 0.058035 0.291608 0.051913 0.211328 -0.319225 -0.410005 0.242918 0.406586 -0.007429 -0.027476 -0.029216 -0.273907 -0.223901 -0.108400 0.090212 0.242747 -0.333107 -0.035341 0.258150 -0.012785 0.120865 0.088549 0.226071 0.428292 0.000009 -0.380845 -0.903674 0.130200 0.600547 -0.362748 -0.171876 -0.305974 0.226099 -0.584890 0.302056 -0.281544 -0.402109 -0.164441 -0.056446 -0.626768 -0.309757 0.154715 0.079630 -0.252527 0.424078 -0.419211 0.113383 -0.140266 0.521374 0.139469 -0.307969 -0.044763 -0.022637 0.314016 -0.034397 0.029931 0.017972 -0.190642 0.261831 0.254041 0.505496 -0.174283 -0.233516 -0.047120 -0.322609 -0.164736 -0.368487 0.087648 0.258400 -0.171600 -0.405570 -0.550206 -0.295385 -0.510064 0.139066 -0.262232 -0.252962 0.109468 0.351252 0.205285 0.024219 -0.362829 0.787609 0.527740 0.273824 -0.616098 -0.055106 0.718394 0.109846 -0.110845 0.150410 -0.123917 0.032351 -0.163106 -0.518517 -0.478312 -0.624555 -0.037819 0.224529 -0.317706
PQC -0.089343 0.242265 -0.145856 -0.004795 0.185723 0.060681 -0.347553 0.032263 0.036721 0.123384 0.021864 0.252458 0.012245 0.056029 0.067165 0.357460 0.227458 -0.384364 -0.283170 -0.004689 0.036142 -0.002437 0.162274 -0.090890 0.288153 0.283031 0.202973 0.237038 -0.096999 0.361124 -0.191893 0.406448 -0.284488 -0.050662 -0.124271 0.090385 -0.011101 0.200578 0.080178 -0.180158 0.107282 -0.103417 -0.076860 0.027525 0.120116 0.005179 -0.063930 0.081060 0.188403 -0.071399 -0.076073 0.431210 0.063324 -0.109738 0.002763 0.233934 0.104159 0.244163 0.150282 0.084906 0.257388 0.307015 0.145043 -0.216913 -0.139529 0.008887 -0.091380 -0.161036 0.128766 0.095281 -0.102573 0.055269 -0.263117 -0.426606 -0.004160 0.206041 -0.039482 -0.005675 0.078573 -0.432804 0.101974 -0.124111 -0.065057 0.133412 -0.010600 -0.165430 -0.143614 0.113303 -0.118993 -0.066923 -0.307992 -0.365531 0.022099 -0.050668 0.194522 -0.071010 0.130703 0.276771 -0.014065 0.040242 0.530047 0.021379 0.192346 -0.179993 -0.295802 -0.149184 0.094395 -0.078356 -0.224134 -0.040848 0.110408 -0.065888 0.061363 0.210355 0.204450 0.172793 -0.025739 0.236874 0.018169 0.083421 0.258774 0.294144 0.191573 -0.076867 -0.283505 -0.201806 -0.235860 0.047811 0.045645 -0.301669 -0.051805 0.327645 -0.324506 0.003486 0.078160 -0.024478 -0.231155 0.239015 0.237068 0.037363 0.293119 -0.250395 -0.005444 0.157779 -0.192057 0.198406 -0.020154 0.061888 -0.215483 0.251728 0.066145 0.140439 0.119327 -0.162031 -0.128197 -0.014155 0.054965 -0.297413 -0.109558 0.042199 -0.067703 0.216891 0.021436 -0.103124 0.148107 -0.138719 -0.022524 0.136606 -0.237505 -0.105626 -0.164691 0.096348 0.009629 0.324846 -0.116436 0.224241 0.201886 0.150988 0.087084 0.037804 0.147722 -0.041646 -0.063543 -0.105794 0.071531 -0.252876 0.186104 0.079325 0.162286 -0.281141 0.084729 0.015429 0.075227 0.228954 -0.042153 -0.153682 -0.096190 0.111066 -0.020231 -0.590395
WWP -0.239356 -0.228624 -0.117725 -0.006743 0.338056 -0.121477 -0.190622 0.191251 -0.216064 0.007204 0.010744 0.052204 0.038918 0.106448 -0.101865 -0.210325 -0.029939 0.305426 -0.573275 0.437453 -0.211014 0.209278 0.076976 -0.352273 0.116217 -0.161561 -0.246822 0.388657 -0.146934 -0.156560 -0.012582 -0.198135 0.032917 -0.047500 -0.048881 0.097016 0.276815 -0.087565 -0.347685 0.081839 0.516812 0.096592 -0.223956 0.253440 -0.101277 -0.042087 0.023461 -0.142797 0.190765 -0.150620 -0.238049 -0.202799 -0.201494 0.092256 -0.046949 0.603936 -0.561887 -0.053696 0.504138 -0.066149 0.077701 0.424693 0.279057 0.072434 0.078393 0.097344 0.288473 0.218351 0.115534 -0.023715 0.098209 0.183303 0.330380 0.323554 -0.163495 0.391588 -0.110359 0.140313 0.011406 -0.169408 0.498858 0.132268 -0.095988 -0.063798 -0.043403 -0.049533 0.105463 0.546253 -0.385743 0.243832 -0.174484 0.249575 -0.084908 0.001188 -0.266568 -0.011521 0.056397 -0.215523 -0.160762 0.493276 0.124280 0.065397 0.273709 -0.211271 0.131934 0.229834 -0.267561 -0.253869 0.149504 -0.063958 0.185227 -0.659404 -0.307080 -0.401473 0.044501 0.189429 -0.050661 0.076097 -0.000997 0.158837 0.285060 0.083356 0.095189 -0.103681 -0.141060 -0.174586 0.128021 0.170371 0.288418 0.134623 0.117983 -0.224591 0.187880 -0.073428 -0.072252 0.006833 0.101613 0.126521 0.014970 0.129638 0.009639 -0.143636 0.117481 0.223616 0.070425 -0.065096 0.034052 -0.186355 -0.223532 0.253868 -0.032095 -0.178871 0.064688 0.036310 0.463156 -0.202192 -0.127321 0.061238 0.037210 -0.250525 -0.012416 0.309180 0.323943 -0.089194 -0.363099 0.063328 -0.160388 0.467162 -0.190329 0.401419 -0.092396 -0.144895 -0.047898 0.260587 -0.263413 -0.198516 -0.318315 -0.073047 0.037001 0.150796 -0.206686 0.079094 0.131899 -0.091133 -0.138193 0.145072 0.250820 -0.724181 0.033346 -0.311045 0.051288 -0.596293 -0.170864 0.052404 0.434278 -0.206231 -0.228228 0.193709 0.474283 0.062214
MQW -0.301773 -0.328360 -0.205049 -0.105856 0.117018 -0.470933 -0.248047 -0.140502 -0.476892 0.361630 -0.139430 0.271273 0.155909 -0.130405 -0.136236 -0.073640 -0.224886 0.142032 0.522873 -0.576544 -0.370212 0.191191 0.256207 0.008987 0.400513 0.085913 0.176579 0.306538 -0.025355 0.455117 -0.031344 0.261874 0.057129 -0.193529 -0.555558 -0.012302 -0.006483 0.677300 0.339702 0.258825 0.110249 -0.258341 -0.340359 -0.008083 -0.267636 0.390313 -0.343634 -0.079878 -0.086831 -0.204773 -0.642917 -0.409763 0.188619 0.017158 0.306966 0.251009 0.259570 -0.238222 0.272388 0.112351 -0.132873 -0.050117 0.224389 -0.620303 -0.132378 0.137379 -0.121319 -0.228945 0.454052 -0.003634 -0.045444 -0.439363 -0.006689 0.178965 0.277300 -0.044329 0.015189 0.573833 0.269248 -0.223711 0.027140 -0.416387 0.217449 -0.272887 -0.236129 -0.571976 0.192329 -0.119754 -0.431789 -0.038031 0.010610 0.251709 -0.168465 -0.244173 -0.143934 0.416889 0.095005 -0.358102 -0.257787 0.688301 0.027954 -0.462174 -0.005361 -0.216643 0.310036 0.227483 -0.256037 0.089934 0.171004 -0.043592 0.105199 -0.059803 -0.125434 0.057214 -0.332882 0.636192 0.016793 0.369812 0.092999 0.036901 -0.284347 0.241298 -0.066723 0.285895 -0.049290 -0.157743 -0.094836 -0.197810 0.090059 -0.064617 -0.023598 0.427446 -0.019382 0.544442 0.629823 0.243635 -0.264417 0.167774 -0.526575 0.232630 0.079642 -0.065571 0.071279 0.140786 -0.093296 0.406167 -0.890290 -0.127024 -0.629859 0.505852 -0.210532 0.273480 0.130084 -0.355129 0.224074 -0.181504 -0.184157 0.048609 -0.087799 -0.198172 -0.054986 0.572255 0.214660 0.223558 0.285830 -0.094444 -0.219288 -0.066718 -0.039827 -0.643516 0.330610 -0.072375 -0.484356 0.066697 -0.487653 -0.071066 0.356933 0.163803 -0.108803 0.345072 0.041548 0.101374 -0.270665 0.123502 0.122935 0.029773 0.033308 0.163553 -0.032952 0.393742 -0.190330 0.280027 -0.136681 -0.132559 -0.059424 -0.289284 0.287719 -0.018333 -0.332868 0.211273
CLC 0.121623 0.130460 -0.198425 -0.268087 0.099582 0.000024 -0.045671 -0.017072 -0.219664 0.035923 -0.315372 0.056152 0.010989 -0.032247 -0.184036 -0.231908 0.005710 -0.312471 -0.295316 0.107142 -0.293839 0.193355 -0.014276 0.222262 0.015561 -0.271395 0.153407 0.062308 0.129450 0.114789 -0.145093 -0.313026 -0.366251 -0.079476 -0.211994 0.091799 0.004047 -0.079225 -0.101378 -0.050742 -0.150977 -0.389110 0.125613 0.281503 0.002232 0.030590 -0.296957 -0.190198 0.166259 -0.201273 0.089699 -0.429931 0.085235 0.051147 -0.055320 0.018372 -0.201043 0.044117 -0.033590 0.123997 0.058077 0.121502 -0.132407 -0.050655 -0.224519 0.077531 -0.110961 -0.112775 0.168216 -0.017612 -0.045772 -0.373944 -0.119928 -0.244890 -0.013280 0.109065 -0.235268 0.058565 0.270254 -0.209880 0.130035 0.246015 0.211175 -0.033237 -0.057254 -0.345904 -0.028356 -0.058320 -0.052229 0.038213 -0.198373 0.034848 0.237486 -0.021781 0.029920 0.335485 0.044615 -0.140221 -0.372577 0.101178 0.498688 -0.004634 -0.113744 0.011762 -0.641998 0.165167 -0.251960 -0.172082 0.071505 -0.290818 -0.010084 0.081603 0.189552 0.194052 0.273259 0.301138 0.121650 0.122214 0.168606 -0.162570 -0.015489 0.117823 -0.082269 0.260847 -0.243388 0.021165 -0.186762 0.302789 0.001493 -0.218637 0.114566 0.135868 0.301520 -0.156434 0.137842 -0.096667 0.237157 0.020040 0.059509 -0.140541 -0.212165 -0.422726 0.259779 -0.228282 -0.087358 0.092102 -0.259495 0.142840 -0.014324 0.075200 -0.197721 -0.026156 -0.140796 -0.070269 0.026475 0.086542 -0.053731 -0.089118 0.532983 -0.304641 0.176325 0.189100 0.049948 0.087171 0.075255 -0.135862 0.113683 0.438393 0.316256 -0.133457 -0.007543 -0.043514 0.139037 0.287680 -0.251294 0.182393 -0.166528 -0.265733 0.224579 0.170443 -0.176093 0.064446 -0.008790 0.030652 -0.356725 0.145624 0.298713 -0.119562 0.348865 -0.173907 0.055709 -0.275518 0.026186 0.050271 0.042177 -0.052350 0.029888 -0.186945 -0.243699 0.116510
NYC -0.127154 0.136682 0.180167 -0.237643 -0.002604 -0.124338 -0.117345 -0.159607 0.083577 -0.030485 -0.074448 0.100094 0.020176 0.314558 -0.104108 -0.134278 -0.119224 -0.477723 0.092553 -0.148041 0.045333 0.297847 0.160193 -0.214610 0.225682 0.072759 -0.030855 0.105370 0.017814 0.325650 -0.262662 0.256812 -0.156094 -0.150760 -0.024168 -0.179622 0.052212 0.069954 0.150587 -0.048088 -0.100354 0.049679 0.062355 -0.036354 0.083831 0.001320 -0.141441 -0.346714 -0.094089 0.140314 -0.118860 0.179106 0.046380 -0.025028 -0.099002 -0.224545 0.077959 0.093734 -0.075923 0.095093 0.050234 0.206817 0.165241 -0.081206 0.083379 -0.079287 -0.072198 -0.093314 0.147688 -0.169771 0.039470 -0.149412 0.053620 -0.002284 0.384047 0.136541 -0.096709 -0.004813 -0.107643 -0.366402 0.038284 0.303728 -0.081692 0.035451 -0.046296 -0.205725 -0.011685 0.195279 -0.014463 -0.117665 -0.270630 -0.191796 0.240136 0.019919 0.044151 0.265262 -0.183237 0.058794 -0.035977 -0.051538 0.317369 -0.273569 0.192494 -0.047074 -0.313048 -0.040866 -0.047301 0.296205 -0.039300 -0.024319 -0.099010 -0.044482 0.122135 0.052943 0.100957 -0.035803 -0.044425 -0.052399 0.067309 0.070828 -0.054634 0.105361 0.098152 -0.090240 0.031644 -0.085105 -0.018339 0.410494 0.111404 -0.176267 -0.003791 0.076575 0.020715 -0.050268 -0.124960 0.066622 0.220563 0.231239 0.300820 -0.078127 0.051944 -0.071546 -0.132173 -0.102179 -0.006709 0.080870 0.176530 0.303833 0.001935 0.151065 0.005772 0.160369 -0.092192 -0.006477 -0.046203 0.026621 0.182145 -0.127088 0.044125 0.067551 -0.305921 0.109384 0.006768 0.250523 0.025757 0.149562 0.071147 -0.136451 -0.189283 -0.059987 -0.154294 0.084290 -0.281447 0.141765 -0.087990 0.085516 -0.036609 -0.061001 0.124282 0.041754 0.077953 -0.016955 0.089293 0.014928 0.227767 -0.066703 0.173081 -0.022849 0.327814 0.052989 -0.128645 -0.030841 -0.019688 0.093326 -0.108987 0.029952 0.088132 -0.055810 -0.117503 -0.028944
WCL 0.107743 0.138287 -0.120227 -0.154682 0.369957 -0.031540 0.167735 0.120360 -0.191779 -0.042379 -0.406460 -0.016893 -0.291684 -0.222437 -0.144780 -0.185651 -0.023852 -0.208037 -0.236996 0.176500 0.312768 0.136058 0.008579 0.117922 0.131350 -0.271791 0.068137 0.191122 0.051568 0.082825 -0.222772 0.071876 -0.029706 0.170385 -0.076134 -0.169481 -0.263530 -0.034229 -0.026700 -0.406095 -0.200595 0.172137 -0.096725 -0.243601 0.143664 -0.255720 0.252027 0.113285 -0.097459 -0.236800 -0.057216 -0.018740 -0.388779 -0.014861 0.268057 -0.064939 -0.087065 -0.109589 -0.166337 0.307312 -0.165241 0.258303 0.496721 -0.006439 0.123145 -0.113640 -0.125483 -0.207089 0.214797 -0.194724 -0.003827 -0.245672 0.003767 -0.068857 0.064782 0.328979 -0.075813 -0.114081 0.220530 0.056675 0.176261 -0.070718 -0.005501 0.201709 -0.057448 -0.101895 0.136741 -0.211851 -0.269887 -0.058133 -0.031479 -0.021953 -0.079478 0.306716 0.250862 0.196936 0.142214 0.313879 -0.242978 -0.109825 0.327734 -0.296289 0.299678 0.120477 -0.221811 0.132798 -0.174753 -0.118952 0.077069 -0.155721 0.103280 -0.034606 0.168841 -0.037107 -0.113504 -0.020541 0.195999 -0.026742 0.007426 -0.084658 0.177355 0.384203 0.401713 -0.106109 -0.078790 -0.274437 -0.163461 -0.059554 0.232944 -0.138189 0.093578 0.076976 -0.043133 0.071513 0.183584 -0.152701 0.152432 0.198189 -0.145648 -0.038391 0.034949 -0.058334 0.177180 -0.127189 0.184779 0.116106 -0.077473 0.042093 -0.335399 -0.204982 -0.172963 -0.001189 0.087271 -0.094419 0.048846 0.081657 -0.006837 0.101595 0.410615 0.152326 0.044128 -0.097364 -0.203934 -0.106257 0.191576 0.102467 -0.141200 0.121528 -0.053345 -0.106402 -0.054342 0.058454 -0.126306 0.146874 -0.052146 -0.126165 -0.251801 0.176583 -0.177861 -0.039748 -0.296256 -0.147101 -0.349427 0.200809 0.041540 0.030138 0.273462 -0.242834 -0.164452 -0.096006 -0.038127 -0.237097 0.170561 -0.283358 0.097036 -0.060784 -0.180451 -0.042406 -0.076927 0.043268
PCY -0.095111 -0.031464 0.284974 0.203863 -0.003048 0.025818 0.125269 0.042166 0.035974 0.417246 0.015302 -0.381368 0.161323 -0.171533 -0.044655 0.094326 -0.230748 -0.526961 -0.182768 -0.161956 -0.024625 0.078798 0.331451 0.032910 -0.156697 -0.020945 0.031965 -0.048903 0.073777 0.342909 0.206316 -0.137806 0.171994 -0.088876 -0.015210 -0.257821 0.076393 -0.034381 0.084475 0.068065 0.013802 0.239092 0.396568 0.030197 0.088143 0.200546 -0.204165 -0.060066 -0.132104 0.276674 -0.193375 0.018454 -0.108593 0.006228 -0.080396 0.161185 -0.071341 -0.281545 -0.165775 -0.008707 -0.293064 0.141974 0.077669 -0.243921 0.162661 0.070303 0.010360 -0.045400 0.067298 0.084258 0.355476 0.262970 0.211540 -0.143723 -0.024411 0.007949 0.310746 0.074590 -0.005764 -0.183833 0.005507 -0.061011 0.265282 -0.118154 0.062907 -0.127478 -0.224074 0.021655 -0.220902 -0.095624 -0.037045 -0.050330 0.076358 -0.081712 0.331741 -0.072586 -0.267934 -0.171330 0.209944 0.381284 0.503101 0.040813 0.171119 0.161387 -0.508497 -0.210017 0.017466 0.181445 -0.211375 0.209592 -0.146955 0.200085 -0.170471 -0.225732 -0.115943 -0.001014 0.121993 -0.107359 -0.331523 0.142484 0.189504 0.079717 -0.074301 -0.020297 -0.216351 -0.175062 0.105879 0.217160 -0.009043 -0.074842 -0.130383 0.211098 0.094398 0.238596 0.085835 0.076965 -0.113025 0.147818 -0.107139 -0.125576 -0.017682 -0.052035 -0.316653 -0.203588 0.170985 -0.436045 0.165888 0.129080 -0.103540 0.000691 -0.226956 0.198170 -0.294700 0.037958 -0.210874 0.073081 0.112222 -0.387279 0.223395 -0.148910 -0.094839 0.390082 0.209602 0.103329 -0.193545 0.162597 -0.204599 0.006344 0.049108 0.135170 -0.316363 -0.256356 -0.148975 0.220078 -0.178828 -0.094799 -0.180248 0.024989 0.123531 -0.266631 -0.043167 0.094623 0.283910 0.048649 0.058059 0.126261 0.218454 -0.026711 -0.139576 -0.094134 0.182541 0.072716 -0.007343 -0.153775 -0.062357 0.003417 0.264202 0.249112 -0.151093 0.135663
MCE -0.099992 0.473241 -0.107810 0.640126 0.229669 0.148452 0.342603 0.075768 -0.288977 0.067239 -0.535418 -0.080214 -0.087102 -0.005511 0.037647 -0.200944 0.136833 -0.483625 -0.630088 -0.479251 -0.113848 0.119276 -0.094203 -0.322644 -0.009481 0.203647 0.348060 -0.251446 0.343704 0.561764 -0.204928 -0.268332 -0.259037 -0.258021 0.021219 -0.172871 -0.397842 -0.498880 0.530984 0.023412 0.001164 -0.098436 0.572838 -0.554408 0.062534 0.007684 0.072615 0.114251 -0.514371 -0.130142 0.113294 0.648331 0.284204 0.138563 0.031266 0.240236 0.044028 -0.250575 -0.587825 -0.042197 0.150606 -0.346319 0.109975 -0.270231 -0.139295 0.094513 0.030899 0.188982 0.455437 -0.164243 -0.177055 -0.012995 -0.537693 -0.240558 0.060093 0.481734 0.120953 0.138968 0.506326 -0.030765 0.165611 0.042173 0.128776 -0.546227 -0.101585 0.213199 0.219583 -0.001423 -0.197245 0.141716 -0.458376 0.392226 0.192794 0.146522 0.429661 0.072215 -0.474345 -0.199888 0.043796 -0.052616 0.344604 0.145440 0.046950 0.001047 -0.075733 -0.255960 0.081454 -0.143617 -0.191444 0.003949 -0.221115 -0.314080 -0.336441 -0.227385 -0.057182 0.428939 0.191872 0.239667 0.211101 -0.203373 0.265292 0.597395 -0.151810 0.355926 0.461588 -0.024859 -0.090491 0.306255 0.192458 0.062075 0.002540 0.247416 -0.160959 -0.320184 0.355865 0.193859 0.313683 0.155730 0.014355 -0.247658 -0.231187 -0.120821 0.069505 -0.584363 0.176320 0.250993 0.284109 -0.335242 -0.046349 -0.257899 -0.288993 0.147285 0.104374 0.543768 -0.125759 0.267724 0.244848 -0.214264 -0.133267 0.183222 0.337490 -0.418029 -0.298302 -0.608996 0.370576 -0.350896 -0.141833 0.413729 -0.064994 -0.175269 0.436305 0.258817 0.011092 0.040508 -0.509668 -0.236751 -0.424098 0.036771 -0.056118 -0.082678 -0.399289 -0.156418 -0.209921 -0.142466 0.136554 -0.170818 0.445078 0.043678 -0.606314 0.473728 0.100490 -0.020707 -0.225930 -0.208106 0.075056 -0.225797 0.248923 -0.377573 0.071297 0.042263
HRC 0.074802 0.068928 0.141875 -0.320833 0.001203 -0.062570 -0.145732 -0.046064 0.130784 0.340895 -0.327044 0.068017 -0.029295 0.047249 0.052668 -0.117481 0.363752 -0.151020 -0.187672 0.019149 0.309804 0.079757 0.134189 -0.081082 0.053632 0.121782 -0.132882 0.230835 -0.011240 0.281510 -0.358813 0.388553 -0.094767 0.126576 -0.127409 -0.094220 0.012791 0.146199 -0.204057 -0.001447 0.163853 -0.034037 0.030587 0.011971 0.178898 0.039983 0.058321 0.018258 0.089301 0.072043 -0.353172 0.087930 0.001528 0.207330 -0.167809 -0.128606 0.010319 -0.147518 0.074971 0.053980 0.007099 0.239181 0.479202 0.016671 0.209012 0.010253 -0.078675 -0.092232 0.037697 -0.023728 -0.238229 0.239419 -0.110732 -0.168980 0.095219 0.375560 0.175066 0.194950 0.086805 -0.147647 -0.190029 0.239787 0.049675 0.116146 0.132543 0.032335 -0.034388 0.105360 -0.015213 -0.452852 -0.227434 -0.204569 -0.131570 0.080359 0.296425 0.159528 -0.062731 0.211297 -0.041736 -0.162470 0.311781 -0.222114 0.057750 -0.394129 -0.301489 -0.091106 0.124684 -0.158917 -0.133598 -0.143387 -0.310954 -0.201496 0.142103 0.249689 -0.097553 0.124069 0.136666 -0.105686 0.022640 -0.256587 0.052754 0.083672 0.019356 0.281768 -0.095507 -0.221397 -0.220411 0.135151 0.008184 -0.117885 -0.083176 0.061932 -0.227558 -0.182612 -0.038103 0.018282 -0.066006 -0.048481 0.008553 0.007242 0.138728 -0.146897 -0.041807 0.193387 -0.242932 0.040230 -0.116067 0.012142 0.177563 -0.147704 -0.020376 0.020190 0.110102 0.091341 -0.157830 -0.132953 0.209454 -0.094597 -0.101191 0.044734 0.048637 0.295681 -0.055372 0.174421 -0.269385 0.151143 0.084264 0.086914 -0.251212 0.065441 -0.022010 0.088239 -0.420630 0.061023 -0.082967 0.051117 0.292432 0.284081 0.102222 0.027435 0.139601 -0.152746 0.124320 0.183286 0.207259 0.164295 0.208322 -0.043062 0.246562 0.011045 0.060745 0.133462 0.037911 0.208028 -0.050281 0.050268 -0.118087 0.046701 -0.129299 -0.238345
HWH 0.010710 -0.193559 0.321580 -0.219044 0.305547 -0.024081 -0.069860 -0.141828 -0.273257 -0.245214 -0.105378 0.319868 -0.069994 -0.087320 0.067973 -0.019527 0.086821 0.051067 -0.225648 -0.003793 0.060904 0.055830 0.160476 -0.286231 -0.042126 0.150424 0.059979 -0.043811 -0.095875 0.482201 -0.434511 0.284761 -0.176747 -0.016982 0.104819 -0.366216 0.242117 -0.103841 0.172088 0.086044 -0.186019 -0.222643 0.140774 0.086639 -0.136148 -0.071647 0.023795 0.144137 -0.236212 -0.090190 -0.089056 0.063233 0.030688 0.028971 -0.120128 -0.102448 -0.017494 0.381134 0.124344 -0.350829 -0.233039 0.436816 0.063085 -0.422432 0.202213 -0.010237 0.098583 0.036952 -0.393448 -0.008858 -0.461002 -0.127879 0.174037 -0.163766 -0.032981 0.003471 0.010089 -0.030653 -0.219370 -0.041741 0.108765 0.029161 0.235662 0.066796 0.180410 -0.203202 -0.153696 0.004161 -0.151000 0.200725 0.198609 -0.213423 0.037321 0.240978 0.058193 -0.039577 -0.118478 0.070068 -0.100905 -0.126066 0.072377 -0.005366 0.052792 -0.259641 -0.376525 0.061054 -0.137806 -0.001798 0.159648 -0.026264 -0.105774 -0.167072 0.310634 -0.228643 0.040600 0.228900 0.022647 -0.167444 -0.321462 0.147625 0.065863 0.283326 -0.014648 0.047700 -0.126098 -0.123520 -0.147017 0.158170 -0.043829 0.158225 -0.062488 0.153097 -0.098765 -0.044039 -0.021348 0.170824 -0.035625 0.224459 -0.069135 0.002963 -0.172722 -0.037027 0.010222 0.011661 -0.209109 0.259850 -0.066169 0.111548 -0.372763 -0.174812 -0.022578 0.221540 -0.330557 0.539146 -0.108449 -0.006783 -0.053413 0.039782 -0.016281 -0.033215 -0.152345 -0.140421 -0.107158 -0.016181 -0.063046 -0.296171 0.090709 0.032715 0.100237 -0.180281 0.106895 0.211370 -0.101826 0.087389 0.258733 0.122009 0.138652 -0.090904 0.230015 -0.070500 -0.130913 -0.094996 0.093233 -0.111612 0.118516 -0.040751 0.003873 -0.300999 -0.141829 0.027842 0.332065 0.083722 0.298778 -0.059169 0.123738 -0.497787 0.141588 0.135599 0.208497 -0.121385
CYN -0.035274 0.163575 0.204506 -0.113729 -0.105910 0.144181 -0.036340 -0.007605 0.017905 0.187279 -0.055204 -0.107718 -0.205329 0.077868 -0.094421 0.078745 0.051946 -0.269909 -0.154230 -0.191624 0.308180 -0.243145 0.221633 0.081757 0.081988 -0.206097 0.147628 -0.037701 0.232015 0.337214 -0.177361 -0.086057 0.039307 -0.215901 0.038946 0.069278 0.056050 0.049277 0.266502 -0.124505 0.102184 -0.240681 0.094303 -0.108806 0.072054 0.116308 -0.136316 -0.176258 -0.065086 -0.146208 0.018583 0.220854 0.331195 -0.109024 0.082606 -0.089186 -0.062433 0.145409 -0.055785 -0.047738 -0.300116 0.290811 0.251304 0.066339 -0.121489 0.116403 -0.040189 -0.108375 0.280911 -0.311176 -0.190104 -0.208993 0.061912 -0.169120 -0.145041 -0.026653 0.073375 -0.021596 -0.319801 -0.024366 -0.270734 -0.182821 0.147453 0.151398 0.225251 -0.234898 0.099533 0.143918 -0.268130 -0.070716 -0.113421 -0.113465 0.213339 0.118018 0.005168 0.319262 -0.411492 -0.030224 -0.254301 0.017465 0.214628 -0.128979 0.118254 0.096898 -0.527981 0.132279 0.128804 0.341849 0.071551 0.087632 0.187615 0.007117 0.117159 -0.020350 0.415219 0.195242 0.233557 -0.006433 -0.000987 0.119702 0.355228 0.206863 -0.160122 -0.069049 -0.016160 -0.299845 0.001869 0.548292 0.075760 -0.045654 -0.003070 0.181011 0.180383 -0.099009 -0.177990 0.111427 -0.331504 0.056183 -0.154680 -0.326038 -0.147650 -0.115380 -0.122786 0.345112 0.050585 -0.050438 -0.118363 0.171556 -0.074116 -0.043882 0.013225 0.113903 -0.053979 0.120610 -0.378236 0.272553 0.609521 -0.170024 -0.094136 -0.002118 -0.036334 0.129291 -0.251718 0.091442 0.322159 -0.196601 -0.087649 0.192504 0.118760 0.043881 0.029779 0.373188 0.029032 0.365861 0.066504 -0.023729 -0.032761 -0.467754 0.120866 0.153583 0.240084 -0.054502 0.251235 0.191237 -0.134068 -0.361368 0.134596 -0.009832 0.290429 0.092563 -0.034144 0.094894 0.069412 0.166400 -0.163066 0.058540 -0.104851 0.142640 -0.121089 0.302464
HQW -0.276689 -0.003156 -0.115382 0.058136 0.168133 -0.279424 0.242140 -0.013354 0.072760 0.281456 -0.208751 -0.153534 0.235645 -0.127408 0.201194 0.040400 0.059081 -0.188902 -0.037393 -0.072700 -0.119667 0.064554 0.251957 0.118951 -0.113375 0.393270 -0.033722 -0.357012 -0.101857 -0.169376 -0.439752 0.106814 -0.062063 -0.069240 -0.143719 0.230417 0.171802 -0.049026 0.032488 0.101063 0.044164 0.046395 0.018515 0.081572 -0.395142 -0.141627 -0.070272 -0.043892 -0.153181 -0.183978 -0.455229 -0.115928 0.007811 -0.226229 0.055822 0.011091 0.055796 -0.099881 0.254253 0.116280 -0.155368 0.350359 0.081046 -0.222372 0.161102 0.067740 0.102199 -0.032525 0.187031 -0.120181 -0.086702 -0.171749 -0.086606 -0.042363 -0.061754 0.120003 0.058316 0.041064 -0.039907 -0.094650 -0.124186 -0.078335 0.169839 -0.012181 -0.057532 -0.159389 -0.005973 0.171008 -0.078858 -0.302192 0.315693 0.020966 -0.141744 -0.190685 0.281274 0.007372 -0.098097 0.270311 0.034083 0.217645 0.009892 -0.179593 -0.028844 -0.105150 -0.055015 0.119223 -0.210874 0.007461 0.081758 0.114626 -0.185293 0.121089 0.042729 -0.195723 -0.027230 0.009190 0.019096 0.267290 -0.434930 0.152613 0.193771 0.149731 -0.003489 -0.080894 -0.132587 -0.062035 -0.133020 0.202116 0.258459 0.050537 0.094173 0.048298 0.003989 0.384004 0.019550 -0.339495 -0.036906 0.328531 -0.045402 -0.008563 -0.027389 -0.094999 0.068935 0.067869 0.032968 -0.000780 -0.138137 0.225110 -0.302409 0.103256 0.151789 0.007467 -0.216481 0.134359 0.192603 -0.086900 0.054257 -0.113473 0.092668 -0.069293 0.068668 0.137840 -0.065691 0.041616 0.056404 -0.026937 -0.079404 -0.133114 -0.092496 -0.360444 -0.259337 -0.049683 -0.138710 0.215571 -0.209420 0.033300 0.332168 0.218707 0.103579 0.164225 0.379110 -0.087809 -0.092876 0.048583 0.017201 -0.254637 0.310456 -0.042882 0.041985 -0.191410 0.277847 -0.249650 -0.073592 0.002002 0.012877 -0.037948 -0.114284 0.012523 0.021223 0.034520
NHW 0.002773 0.106097 0.029895 -0.207826 0.156153 0.078402 -0.011831 -0.053759 -0.234007 -0.061979 -0.212237 0.136180 0.181003 0.018200 -0.055840 -0.074806 -0.014546 -0.118966 -0.190465 0.053692 0.196411 0.386956 0.065785 -0.150529 0.263065 0.049827 0.001710 0.084694 0.025777 0.184586 -0.280406 0.052183 -0.002439 0.108540 0.024257 -0.165778 0.133599 -0.128947 0.137152 -0.056062 -0.265626 0.199116 0.187068 -0.107625 0.046459 0.006877 -0.091563 0.040212 -0.196094 0.000241 -0.266012 -0.155103 0.076059 0.016654 -0.113880 -0.063789 0.199379 -0.279120 0.063361 0.100023 0.033504 -0.007904 0.006261 -0.255812 -0.173112 0.084776 0.075988 0.094851 -0.034997 0.011027 -0.160432 -0.024465 -0.028550 -0.089238 -0.018120 0.164265 0.203031 -0.194796 0.114516 -0.180223 0.187175 -0.098099 0.085990 -0.115845 -0.002857 -0.249154 0.182342 0.155564 0.121070 0.315162 -0.121097 -0.077618 0.054525 0.009425 0.206869 -0.122401 -0.019480 -0.138067 0.168313 -0.183272 -0.078735 -0.172612 0.019504 0.090928 -0.166470 0.001459 -0.233608 0.123589 0.027765 0.197660 -0.008482 -0.017760 0.078659 -0.005706 -0.058497 0.087947 0.038564 -0.008831 0.193943 0.052074 0.086920 -0.233178 0.011418 -0.110975 -0.187703 -0.148881 -0.214956 0.267807 0.320871 0.157503 -0.037662 0.001149 0.070965 0.061693 0.303968 0.113277 0.131007 0.269028 0.198940 -0.052644 -0.026170 0.049162 -0.070846 -0.027332 0.324694 -0.314484 -0.109290 0.265294 -0.195908 -0.060315 -0.180733 0.041209 -0.089214 -0.082383 0.204912 0.202292 0.286701 -0.076828 -0.100325 -0.136524 -0.277263 0.121582 0.314202 -0.110652 0.235290 -0.087509 -0.072146 0.139161 -0.079931 -0.121012 0.031731 -0.089659 -0.149938 -0.013935 -0.068377 -0.187959 -0.114607 0.111455 -0.138263 0.101583 0.161470 0.058776 -0.043667 0.069376 0.085011 -0.132388 0.133685 -0.174214 0.077364 0.225409 0.043282 -0.175196 -0.081137 -0.388846 -0.261162 -0.040932 0.025712 -0.127572 -0.015247 -0.056595
WMF -0.038745 -0.053178 -0.007380 -0.248714 -0.091430 -0.118741 0.000854 -0.025444 -0.478816 -0.037998 -0.136355 -0.177606 0.166583 0.038904 -0.188128 -0.173998 0.247964 -0.038843 -0.309315 0.287918 0.126125 0.126036 0.118585 -0.000969 -0.116299 -0.151650 -0.192819 0.107929 0.106612 0.047378 0.071704 0.142415 0.129633 -0.287699 0.118839 -0.200040 -0.202818 -0.059639 -0.223206 0.020935 0.021967 0.380656 -0.055475 0.163299 -0.120976 0.041509 0.090596 -0.415709 -0.187842 0.076786 0.217126 0.092461 -0.104215 0.363754 0.012615 -0.214893 0.013695 0.036580 0.226388 -0.305629 -0.109710 0.024371 0.221119 -0.487746 0.150120 -0.246976 -0.080597 0.114469 0.130517 -0.131396 0.265424 -0.022700 -0.071155 0.081770 0.042866 0.497063 0.246871 -0.010639 -0.053383 -0.086116 0.310774 -0.283233 0.002103 0.107257 0.018824 0.032616 -0.304524 0.309658 0.206762 0.400975 -0.002220 0.077582 -0.022300 0.014807 -0.128883 0.012346 -0.044295 -0.028300 -0.175815 0.256732 -0.106397 -0.449327 0.066089 -0.039217 -0.207827 0.065437 -0.216522 0.090033 0.300962 -0.211469 0.268210 -0.218601 0.223365 0.180005 -0.027671 -0.026104 0.201793 -0.187040 -0.323976 -0.228745 0.228926 0.383038 0.130111 -0.363994 0.179526 0.093563 -0.164929 0.056429 0.381559 0.029515 -0.055420 0.238382 0.064061 0.062582 0.270233 0.192495 0.041837 0.117368 -0.175038 0.047531 -0.081268 0.178617 -0.278756 0.007222 0.261622 -0.106739 0.010810 0.502515 -0.045750 -0.348966 -0.039296 0.142368 -0.057609 0.126138 -0.271477 -0.236239 0.092583 -0.000474 -0.021940 0.059722 0.145088 0.637092 -0.327108 -0.260040 0.107669 -0.453768 -0.087635 0.344581 0.136214 0.017705 -0.017973 -0.226370 -0.394290 0.166292 -0.061006 -0.203183 -0.127205 0.078785 0.217230 0.167988 -0.010254 -0.189593 -0.044173 -0.084954 -0.105675 0.176892 0.130914 0.195088 0.059939 -0.048013 -0.316780 -0.239326 -0.056268 0.109354 -0.154177 0.091516 -0.113211 -0.212755 0.607474 0.003647
GWC -0.141511 0.172999 -0.268092 -0.251655 0.148170 -0.058216 -0.147352 -0.201212 0.187392 0.118430 -0.119858 0.165176 -0.239835 0.059147 -0.123488 0.225971 0.023088 -0.117238 -0.191865 0.111437 -0.018850 0.141944 0.180118 -0.137453 0.103875 0.102391 -0.206866 0.028478 0.013054 0.266879 -0.282763 0.180704 -0.150606 -0.040087 -0.192692 0.030372 0.179471 0.240938 -0.127896 0.159881 0.014580 0.134310 -0.214109 -0.092377 -0.047605 -0.187585 -0.224946 0.037327 -0.114869 -0.370713 -0.353125 -0.008129 0.088121 0.000733 0.066261 0.076319 0.053060 -0.052438 0.010792 -0.250373 0.123276 0.373367 0.396338 0.022271 0.030295 0.166246 -0.012784 -0.058628 0.067220 0.008673 -0.073953 -0.095317 0.017906 -0.184545 -0.175938 0.383871 0.250395 -0.240033 -0.046818 -0.439409 -0.111641 0.202262 0.018922 0.131384 -0.044064 -0.042290 0.055810 0.249743 -0.172401 -0.197786 -0.210427 0.077567 0.028443 -0.075729 -0.045892 0.158311 0.119703 -0.028578 0.083625 -0.061571 0.233463 0.094633 0.243173 0.083451 -0.016580 0.272785 0.153763 0.021158 -0.029488 0.286788 0.109187 -0.037474 0.388912 0.053391 0.140849 0.120686 -0.307904 0.043893 -0.160476 -0.108107 0.031286 -0.062516 -0.169823 -0.064476 -0.029885 -0.283187 -0.146338 0.059577 0.021399 0.078631 -0.245916 0.028307 -0.168442 0.068888 0.244753 -0.026896 -0.120248 0.147537 0.078343 0.251154 0.460688 0.023561 0.102792 -0.121329 -0.098178 0.086144 0.086028 0.195855 0.002126 -0.033694 -0.148727 0.235375 -0.246416 0.090489 -0.132827 -0.179785 0.092913 -0.183100 0.191615 0.145583 0.127599 0.426856 -0.344104 -0.109539 -0.149424 -0.107344 0.214445 0.237497 -0.214442 0.080895 -0.000950 0.283344 -0.253303 -0.007076 -0.171675 -0.020580 0.109670 0.099753 0.222202 -0.025108 -0.279436 -0.108482 0.155870 -0.039413 -0.144044 -0.096672 0.522353 -0.186578 0.264186 -0.220215 -0.241522 -0.134955 -0.110248 0.244791 -0.206046 -0.008100 -0.074389 0.101682 0.121315 -0.129240
CNQ 0.267574 -0.326789 -0.013865 -0.282648 0.202768 0.094503 0.137423 -0.015145 -0.044958 -0.038206 0.131051 -0.018749 0.019952 0.010914 0.193161 -0.136208 -0.224974 -0.042669 -0.086507 0.188375 -0.128665 -0.088904 0.323231 0.103864 0.289127 -0.093550 0.030503 0.041728 0.107240 0.159607 -0.276424 -0.026621 -0.048154 0.285152 0.090576 -0.101647 0.037823 -0.101269 -0.030263 -0.214427 0.103086 -0.163479 0.129542 -0.283822 0.196174 0.340613 -0.119012 0.277474 0.126774 0.035236 0.507457 0.229889 0.367903 0.286493 -0.043168 0.129029 -0.032274 -0.031064 -0.011367 0.179997 -0.233015 0.037054 0.009167 0.143062 0.098317 0.030576 0.009486 0.011174 -0.083409 0.159612 0.183203 0.171727 -0.120506 -0.024052 -0.006429 -0.023632 0.113391 0.414369 -0.058520 -0.131970 -0.235911 0.019274 0.337355 0.085662 -0.255122 0.053135 0.020515 0.299555 -0.133463 -0.153724 0.154013 -0.130418 0.138506 -0.084499 -0.070990 0.220247 -0.311314 -0.023223 -0.108069 0.271039 0.172728 -0.249109 0.121488 0.018706 -0.123294 0.069803 -0.156580 0.277882 -0.084085 -0.156045 -0.272155 0.015890 -0.084613 0.100025 0.130633 0.144865 -0.110504 0.251130 -0.095917 -0.229749 0.019054 0.368957 0.403205 -0.160580 -0.084552 -0.249320 -0.112992 0.220095 0.379387 -0.027389 0.257453 0.068821 0.065922 -0.193189 0.149307 0.065276 0.076656 0.230629 -0.522809 0.264618 -0.330616 -0.114201 -0.401043 -0.175321 0.035000 -0.131968 0.102597 0.438957 -0.170848 -0.048460 0.051115 -0.183377 0.047639 -0.636726 -0.201363 0.128761 0.443294 0.043968 0.277595 0.054267 -0.051723 0.401902 0.194647 0.398435 0.169375 -0.030239 -0.150846 -0.219513 -0.122097 -0.048876 -0.004139 0.023899 0.038608 0.576718 -0.302845 -0.067170 0.161554 -0.071910 0.153097 0.001765 0.310038 -0.319094 0.416564 -0.051327 0.229618 0.017475 -0.170773 0.090621 0.320357 0.136313 0.020900 0.023872 0.102442 -0.333911 0.144957 0.016448 0.190800 0.058031 -0.331630 0.105117
NKC -0.359358 0.367268 -0.146396 0.060648 -0.000217 -0.048723 -0.285603 -0.283761 0.160269 0.184888 0.120369 0.058502 0.120979 0.204951 -0.051655 -0.242518 -0.132171 -0.340813 -0.081974 -0.001969 0.094261 0.260618 0.147243 -0.357578 0.232943 0.112721 -0.061167 -0.190275 0.282677 0.242750 -0.472102 0.181645 -0.351909 -0.114099 0.041877 -0.068230 0.202542 -0.245982 0.001031 -0.072867 -0.191482 0.184869 0.245335 0.138881 -0.033634 0.372902 -0.426208 -0.016184 -0.147257 0.044457 -0.084475 0.242067 0.108477 0.023794 -0.116358 0.016433 0.218451 0.090675 -0.126452 0.197522 0.411296 0.201203 -0.018575 -0.071910 -0.149654 -0.164685 -0.336994 -0.063419 0.112898 -0.225037 0.011782 -0.204526 -0.112786 -0.307788 0.474830 0.039918 0.406688 0.026883 -0.357116 -0.130130 0.291116 0.020772 0.304047 0.207413 -0.200123 0.076664 -0.046013 0.210811 -0.058027 0.151803 -0.381866 -0.361086 -0.132560 -0.022224 -0.134269 0.211085 -0.305928 0.022078 -0.184945 -0.147990 0.256273 -0.271672 0.554432 -0.115489 -0.752496 0.050176 0.128342 -0.265378 0.083982 -0.125558 -0.141159 -0.176334 -0.034729 0.164699 0.243029 0.174719 0.246834 0.312720 -0.050105 -0.286881 -0.044406 0.146479 -0.032114 0.095960 0.031289 -0.179036 0.040601 0.135665 -0.138012 0.210824 0.040690 0.068083 -0.154039 -0.151744 0.005508 -0.004753 -0.060696 -0.155319 0.152258 -0.222742 0.432801 -0.165605 -0.310782 0.024201 -0.075368 -0.071600 -0.064410 0.185987 -0.070648 0.174475 -0.093557 0.120794 -0.100284 -0.106902 -0.209643 0.096361 0.053651 -0.057052 -0.067288 0.187972 -0.170379 0.130641 0.008066 0.316521 0.222690 0.161574 0.061379 -0.034992 0.079275 -0.294376 -0.249792 0.200897 -0.281783 0.218886 -0.221514 0.291297 0.235335 -0.052438 -0.069150 0.112565 -0.199296 0.202897 0.291088 0.173878 0.012077 -0.097770 -0.156728 0.061402 0.264596 0.097348 -0.009940 0.005955 -0.192836 -0.008268 0.235957 -0.356156 -0.031224 -0.034773 -0.179558 -0.248158
QCQ -0.445479 0.199598 0.215715 0.057036 0.077593 -0.250219 -0.125280 0.427702 0.193435 0.135618 0.309123 -0.045901 0.076287 -0.245432 0.373052 -0.055105 -0.153425 -0.293656 -0.165075 0.244294 0.184756 0.084387 0.024756 0.025860 -0.035129 0.243325 0.413909 0.138906 -0.007426 0.140666 -0.024198 -0.075110 0.077277 0.112529 -0.191339 -0.167684 0.027249 0.111675 0.208714 -0.273136 0.112613 -0.048711 0.112215 0.124129 0.113809 -0.102673 -0.054667 0.382174 -0.154069 0.127211 -0.021847 0.154447 -0.021105 0.171566 0.296389 -0.011952 0.011251 0.211291 -0.136783 0.198155 -0.065645 -0.079997 0.255009 -0.467085 -0.024158 0.122224 0.035596 -0.205464 0.150721 -0.241829 0.352782 0.292793 -0.017035 -0.429154 -0.074483 0.103264 0.296248 0.030600 -0.118942 0.046203 -0.043853 0.049151 0.045965 -0.090584 0.007671 0.095607 -0.030721 0.090826 -0.247258 -0.250194 -0.124284 -0.125485 -0.063225 -0.183623 0.168892 -0.053114 -0.350485 0.032001 0.108691 0.580576 0.228118 -0.266612 0.191094 -0.065395 -0.048966 0.033412 -0.059739 0.043966 -0.094066 -0.481409 -0.353658 -0.036326 -0.010104 -0.198751 0.260553 0.052621 -0.319003 -0.105740 -0.199123 0.024496 0.420730 0.283384 0.140330 -0.183885 -0.088359 0.103368 0.053989 0.258008 0.271291 -0.147405 -0.100679 0.392873 0.433186 -0.125955 0.196365 -0.172808 0.012702 0.191572 0.026176 0.049328 -0.183451 -0.142556 -0.189038 0.080842 -0.138110 0.137777 0.097619 -0.067380 0.093969 0.033664 0.017194 -0.189539 0.080770 -0.181037 0.037756 0.192497 0.019360 0.000409 0.308772 0.026092 0.207174 -0.222888 -0.166702 0.059033 -0.019442 0.031245 -0.019685 0.192510 -0.092953 0.215650 0.148598 -0.280890 -0.388112 -0.148280 -0.359854 0.068308 0.259979 0.240518 0.071779 -0.066000 0.284262 0.274348 -0.162015 0.287082 0.121690 -0.078633 -0.166504 -0.115960 0.108012 -0.017393 -0.056924 -0.185482 0.548153 -0.047086 -0.076180 0.320961 -0.032861 0.100591 -0.089335 0.179259
KWH -0.019782 -0.315707 0.123579 -0.074819 0.004280 -0.199250 -0.053775 -0.349742 -0.025457 0.098280 -0.025552 0.133763 -0.019899 0.059739 -0.161175 -0.169249 0.258112 -0.068642 0.119113 -0.040606 -0.003367 0.225125 -0.178161 -0.070351 0.078743 0.100214 0.082101 0.239872 0.346840 0.100307 -0.154652 0.446173 -0.041246 -0.311305 -0.265694 -0.025040 -0.087370 0.132502 0.245699 -0.129714 -0.035536 0.242756 0.273464 -0.384840 0.089419 -0.191263 -0.033122 -0.138835 -0.083557 0.195737 -0.020679 -0.224448 -0.011935 -0.189390 0.043464 -0.385808 0.113139 0.031403 0.427866 0.044864 -0.017722 0.173346 0.065095 -0.081826 -0.083244 -0.019475 -0.033805 0.072975 0.122045 -0.175700 -0.064354 -0.082177 0.072729 -0.027446 0.087612 -0.035474 0.220608 0.089957 0.157255 -0.256848 -0.015846 -0.165641 0.294764 -0.243078 -0.046522 -0.208017 -0.116025 0.037931 -0.124043 -0.184983 0.059838 0.010073 0.035206 0.027517 0.063835 -0.178430 -0.002300 -0.075989 0.077674 -0.069607 -0.187676 -0.097347 0.129174 -0.228223 -0.244635 0.162194 0.075101 -0.136921 0.081831 0.080149 -0.009771 0.064608 -0.066727 -0.084560 0.015603 -0.117010 0.022441 -0.085682 0.098577 -0.322642 0.073402 0.102413 -0.148819 0.089632 -0.143867 0.041943 -0.219385 0.112856 -0.345968 0.084156 -0.123319 0.279241 0.020330 0.077829 0.190035 0.135302 0.391554 0.369064 0.000811 0.044142 -0.127697 0.076834 -0.197216 0.041716 0.349434 -0.176021 -0.121925 0.118293 0.062946 -0.142318 -0.054114 -0.038721 -0.148289 0.147938 -0.102513 0.097064 0.174274 0.002992 0.234491 -0.019736 0.057905 0.245254 -0.069747 0.227780 -0.071728 -0.061682 0.033705 0.037277 -0.146281 -0.224545 0.020742 -0.264105 -0.357311 0.122213 -0.185694 0.060827 -0.004820 -0.101937 -0.025894 -0.177380 0.112460 0.047581 0.224369 -0.308802 -0.296624 -0.050336 0.180120 -0.236829 -0.060323 0.012232 0.236699 -0.292222 -0.152814 0.002761 0.245893 -0.081464 -0.121507 -0.027152 0.002612 0.113905
MWE -0.068734 0.009213 -0.378294 -0.190965 0.282347 -0.172021 -0.057229 0.072132 -0.105213 -0.119075 -0.013621 -0.022695 -0.218201 0.301476 -0.041103 0.029369 -0.097604 -0.035510 -0.076264 0.223294 0.060645 -0.021224 -0.205506 -0.069333 0.153006 0.092024 0.083817 0.098406 -0.103610 0.074463 -0.041440 0.113774 0.114371 -0.213873 0.179262 0.141325 -0.086998 0.240953 0.180947 0.266944 0.197899 0.432441 0.422252 0.011592 -0.515166 -0.094062 0.104358 0.151310 -0.342484 -0.362923 0.204084 -0.199915 0.200402 -0.063356 -0.189390 -0.141865 0.029390 0.053736 0.195974 -0.031801 -0.164838 0.349878 0.390941 0.189108 -0.036778 0.228091 0.012008 0.380186 -0.153679 -0.110685 0.126160 -0.059653 -0.264528 0.298207 0.085971 0.229349 0.182859 0.032203 -0.181180 0.019826 0.217830 0.254588 0.062636 0.087537 -0.253386 -0.112320 0.044776 -0.140667 0.126968 0.145752 0.156303 0.047300 -0.068297 -0.000449 0.265056 -0.125198 -0.058540 -0.006399 -0.001603 0.005151 0.127629 -0.391880 -0.125217 -0.048626 -0.263580 -0.181492 0.320529 -0.038382 -0.066495 -0.216452 0.138027 -0.044419 0.021816 -0.095640 0.059865 0.554362 -0.136493 -0.129905 0.075954 -0.162742 0.285527 0.272132 0.004187 0.044273 0.256612 0.194928 -0.117568 0.232981 0.241229 -0.174652 0.384979 0.312518 0.430735 0.137482 0.483122 0.298782 0.439705 0.116068 0.346328 -0.150187 -0.424726 0.073558 0.229176 0.090650 0.029465 0.170681 -0.006339 0.386357 -0.057380 -0.379371 -0.159960 -0.036503 -0.391309 0.522624 -0.514560 -0.033064 0.353771 0.267914 0.056938 -0.023236 -0.095722 -0.145611 0.013526 0.376663 -0.166176 -0.423687 0.001334 0.134003 -0.401308 0.207457 0.036769 -0.099012 -0.225903 0.133909 0.105681 0.042865 0.167501 0.073245 -0.125647 0.242903 0.171686 0.218547 -0.080640 -0.107321 0.055809 0.192919 0.288365 0.150905 -0.130454 -0.083380 -0.149945 -0.252506 0.067045 -0.036816 0.328415 0.324802 -0.077848 -0.296176 0.030382 0.030533
HDC -0.280829 0.077203 0.078604 0.038790 -0.017079 0.010756 -0.210507 -0.209275 0.042433 0.196730 -0.005490 0.071283 0.014549 -0.324178 0.046269 0.210521 -0.153119 -0.133744 -0.268032 0.040844 -0.050917 0.190132 -0.162062 -0.159443 0.316311 0.115821 0.083073 0.226560 -0.033476 0.130192 -0.025617 0.419110 -0.425020 -0.121382 -0.326550 -0.120171 -0.150536 -0.155301 0.091094 -0.058067 0.108023 0.080265 -0.066531 0.055591 0.223425 0.066053 -0.186028 -0.119282 -0.300416 -0.034874 0.083371 0.025615 -0.223977 -0.099791 -0.211998 0.084829 -0.125992 0.119240 -0.132609 -0.023632 0.285642 -0.139164 0.393135 0.021998 -0.120235 -0.065747 -0.073682 -0.132385 0.089212 -0.175510 -0.470573 -0.069028 -0.262316 -0.108817 0.132002 0.050376 0.391093 -0.063715 0.124165 -0.184141 0.093933 0.012935 0.299384 0.208692 -0.076886 -0.159683 0.173759 0.165809 0.035312 -0.266872 0.015497 -0.112274 -0.007235 0.274122 0.244171 0.402842 0.213064 0.095407 0.065663 0.126917 0.597448 0.007072 0.069153 -0.119009 -0.110886 -0.041040 0.037402 -0.027323 -0.154499 -0.099485 -0.110814 -0.152848 0.108816 -0.139622 0.043810 -0.040489 0.103181 0.298560 -0.054115 -0.121607 0.086283 0.132615 0.036300 0.084288 -0.211780 0.006164 -0.205061 -0.011148 -0.123256 0.199859 0.273946 0.245571 0.360088 -0.075998 0.076064 0.212626 0.302543 0.143121 0.155135 0.123722 0.170588 0.004849 -0.293229 -0.216972 0.038359 -0.246547 0.091464 0.079152 -0.082768 0.090751 -0.155117 0.199240 -0.077060 0.032963 -0.124376 -0.225176 -0.101323 -0.215372 -0.148442 -0.372715 0.041309 -0.126186 -0.331852 0.161131 -0.347633 -0.119930 0.032280 -0.175314 -0.085889 -0.026547 -0.145720 0.033034 0.067103 0.003723 -0.153079 -0.122228 0.049267 -0.105929 0.156624 0.203088 0.135751 -0.067600 0.137450 -0.039851 -0.008756 -0.011395 0.129932 -0.133847 0.322354 -0.001181 0.060619 -0.107407 0.101333 -0.259641 0.068295 -0.038270 0.031751 0.003171 -0.485287 -0.135806
MWD 0.037904 0.000667 -0.102798 -0.029320 0.292813 -0.144827 -0.035648 -0.038393 0.074572 0.056855 0.067456 0.411951 -0.183078 0.093292 -0.166886 0.061601 -0.098231 -0.005108 -0.217100 0.142535 -0.003508 -0.124484 0.096953 0.260558 0.288102 0.115423 0.181898 -0.090932 0.008100 0.229742 -0.021187 0.188961 0.156779 0.070653 -0.109300 -0.031954 0.028527 -0.132017 -0.105057 0.046796 0.213537 0.231426 -0.032977 -0.022482 -0.055854 0.060583 -0.026918 0.122848 -0.641882 0.076440 0.047784 -0.197762 -0.023705 -0.212148 0.104145 -0.142798 -0.143010 0.174976 0.332798 0.408392 -0.055182 0.337073 -0.120419 -0.282732 -0.000902 0.179574 -0.099422 0.091117 0.055291 -0.199444 -0.062181 0.111467 0.027455 0.034984 0.148129 0.001070 0.128178 0.053833 -0.268748 0.008428 0.251418 0.164423 -0.176015 -0.007320 -0.037339 0.038627 0.058303 0.045064 -0.259066 -0.044759 0.003215 0.372980 0.072709 0.075269 0.240410 -0.153686 0.115161 0.157119 0.101917 -0.215240 -0.084473 -0.166038 0.243992 -0.311418 -0.539107 0.256618 -0.250007 -0.028028 0.033325 0.035052 0.006178 -0.054269 0.173940 0.016942 0.059123 0.244227 0.134701 0.000594 -0.160081 0.039739 -0.084067 -0.146486 0.006550 -0.044229 -0.122353 0.107746 0.131666 0.553285 -0.219268 0.231187 0.080811 0.352455 0.247604 0.017920 -0.063283 0.166029 0.184813 -0.281635 0.090562 -0.112748 0.004106 0.216949 0.282046 0.158521 0.146153 0.175883 0.069519 0.017324 -0.276656 0.163588 -0.151756 0.115326 -0.109741 0.243277 0.277035 0.043483 0.122278 -0.094746 0.006091 0.050107 0.087423 0.133945 0.113339 0.172987 0.145506 0.018974 -0.268775 0.169277 0.018975 -0.143807 0.033373 0.051314 0.251107 -0.071941 -0.274253 0.323364 0.132260 0.060972 -0.031946 0.061525 0.117660 0.126827 0.089290 -0.085589 0.150359 0.123615 -0.215821 -0.372716 -0.232467 -0.226186 0.232980 -0.030961 0.095486 0.180577 0.040753 0.179282 -0.130074 -0.305188 0.037348 -0.260490
YYC -0.169181 0.443982 -0.455484 -0.141123 0.097609 -0.316627 0.031498 0.063279 0.307132 -0.113432 -0.000928 0.274093 0.079114 -0.167363 0.008594 0.081719 0.204935 -0.663711 -0.115632 0.001679 -0.038809 0.030306 -0.176728 -0.058859 0.111681 0.122709 0.254902 0.497312 0.170090 0.265293 -0.163418 0.150339 -0.091415 -0.135796 0.071772 0.019882 -0.306732 0.214395 -0.050712 -0.196750 0.063920 -0.157156 -0.113239 0.069584 -0.105090 -0.012059 -0.287572 0.048597 0.007706 0.135653 -0.059451 0.066677 -0.186931 -0.159039 -0.284143 0.297607 -0.058488 0.113662 0.092272 0.023701 -0.240912 0.247128 0.200228 -0.074860 0.047304 -0.040425 -0.059354 0.074066 0.203840 -0.216445 -0.100201 -0.133517 -0.015418 0.018727 -0.275562 0.229077 0.064004 0.001077 0.051288 -0.382738 0.101956 -0.021878 -0.035464 0.007120 0.002611 0.100161 -0.106448 0.280649 0.058967 -0.164490 -0.186897 -0.102715 -0.097069 0.400969 0.271589 0.086617 0.242170 -0.029643 -0.095629 -0.043391 0.273431 -0.282705 -0.095756 -0.371422 -0.439355 -0.064572 0.018227 0.013211 -0.084120 0.027074 0.163304 -0.360239 -0.011704 0.172042 -0.002806 -0.086583 0.144305 0.029150 -0.014842 -0.153326 0.318523 -0.081643 0.325754 -0.136570 -0.130163 -0.310020 -0.067775 0.458539 0.024275 -0.111249 -0.053968 -0.061853 0.060107 0.250816 -0.024805 0.172907 -0.191698 0.095436 0.137879 0.222721 -0.072346 -0.206052 -0.294196 0.200093 0.034708 0.135257 0.316995 0.169244 0.044888 0.180150 0.053295 0.167912 0.136528 0.366864 -0.240992 0.174123 0.124726 0.021162 0.242990 -0.111282 0.221618 0.071494 0.148182 0.252065 -0.500773 0.217415 -0.049128 -0.198350 -0.129008 -0.090277 -0.219473 0.044229 -0.051765 0.238435 -0.337084 0.027124 0.010859 0.347354 -0.306836 0.217065 -0.096564 0.072799 -0.107410 0.127184 -0.202406 0.028891 -0.079829 -0.343120 0.252874 0.076989 -0.136347 -0.350279 -0.033366 -0.194973 0.050744 -0.090477 0.171349 0.052497 -0.018969 0.121347
ICM -0.223455 0.027815 -0.169919 0.157411 -0.107672 0.158756 0.109081 0.087678 0.112994 0.049186 -0.086904 -0.112404 0.065259 -0.003060 -0.122277 -0.076013 0.065379 -0.124459 -0.147799 0.178753 0.103052 -0.035966 -0.001487 0.316959 0.190674 -0.219544 0.191626 0.078299 0.024179 0.234099 -0.069624 -0.065906 -0.057558 -0.058323 -0.119159 -0.256381 -0.103608 -0.170335 0.253159 0.067779 -0.094253 0.081843 0.145680 -0.203488 0.092665 0.058805 -0.082653 -0.274021 0.118471 -0.054361 0.060488 0.211256 -0.112112 -0.097016 -0.216620 0.120701 -0.042608 -0.200874 0.134081 -0.224534 0.155703 0.100949 0.169183 -0.113615 0.073637 -0.220281 -0.195638 -0.191145 -0.002381 0.085869 -0.020126 0.017794 -0.142281 0.123648 -0.057026 0.148424 0.140056 0.082126 0.114846 -0.353247 0.153781 0.098197 -0.049261 -0.078541 -0.018011 0.033845 0.012587 -0.052685 0.032643 -0.024793 -0.043090 -0.073893 -0.164711 -0.046052 -0.021652 0.037483 0.060444 -0.096354 -0.034215 0.176689 0.087049 -0.053957 0.116358 -0.017170 -0.114418 -0.107568 -0.174101 -0.158211 -0.068284 -0.194113 -0.229969 -0.100539 0.091363 0.000917 0.024024 0.179743 0.192813 -0.009886 0.045548 -0.075943 0.163595 -0.060348 -0.045126 0.096699 0.197339 -0.156635 0.277665 -0.027956 0.071444 -0.130380 -0.055077 0.156546 0.048649 -0.013064 0.243463 0.070438 0.003813 0.220496 0.193095 -0.005708 -0.260559 0.194642 0.039947 -0.086913 0.097460 -0.029845 0.088394 0.310485 0.037656 -0.036834 -0.304733 0.018147 -0.191584 -0.237147 -0.011358 0.059535 0.055639 -0.268743 0.160973 -0.109952 -0.013718 0.394690 -0.130745 0.178583 0.320491 -0.125936 -0.129684 0.007967 -0.095827 -0.331838 -0.148885 -0.200860 0.135434 0.305505 -0.219142 0.025365 0.044447 0.102496 0.026181 -0.042951 -0.180123 -0.173553 0.085538 0.025613 -0.025506 0.049152 -0.180221 -0.134298 0.260743 -0.089127 0.162104 -0.108418 -0.002902 0.000276 -0.246937 -0.130871 0.074394 0.093319 -0.215641 -0.081225
FCH -0.277108 0.383838 0.320805 -0.317441 0.285395 -0.788135 0.274983 0.210996 0.020108 0.259307 -0.242880 0.236546 0.196221 0.084044 0.388113 -0.338843 0.167269 -0.346462 -0.607431 0.162904 0.073799 0.059091 0.356930 0.125939 0.022481 -0.235076 0.299242 0.055747 -0.014234 0.058183 0.077278 0.341950 -0.428608 0.086913 -0.431715 0.019973 -0.052425 -0.213672 0.154260 -0.169272 -0.278186 0.016921 -0.153378 0.148288 -0.320262 0.027001 -0.160497 0.132798 -0.058861 0.159487 -0.064534 0.120690 0.042935 0.445991 -0.553783 0.045488 -0.154873 0.026282 -0.064917 0.074254 -0.401389 0.270778 0.191709 0.013215 -0.102229 -0.164043 0.580299 -0.054586 -0.016273 -0.131877 -0.401935 -0.157879 0.024246 -0.306246 0.332768 0.143503 0.036154 0.388769 -0.004946 0.001476 -0.159847 0.294718 -0.260105 -0.217131 -0.268151 0.150732 0.190186 0.440247 0.163510 0.281948 -0.175082 -0.447767 0.425095 0.425289 0.099701 0.359923 0.022621 -0.431689 -0.556901 0.359107 0.503379 -0.408662 -0.124081 -0.274227 -0.144392 0.158475 -0.093780 -0.500239 -0.189664 0.308896 -0.393286 0.013158 0.369183 -0.323995 0.263937 0.403992 0.039986 0.177170 -0.142076 -0.133377 0.103214 0.126980 0.078850 -0.041634 0.177604 -0.306194 0.129641 0.380219 -0.060910 0.395849 -0.056370 0.056793 0.136922 -0.250572 -0.070407 -0.070136 -0.271419 0.193421 -0.182274 -0.408081 0.031207 -0.018687 0.025946 0.052748 0.002959 -0.091131 0.243863 -0.137483 0.386968 0.154682 0.228226 0.197618 -0.167933 -0.034548 -0.046519 0.209469 0.179000 -0.025384 0.015173 -0.059064 -0.089405 0.559832 0.194995 0.131094 -0.302881 0.322949 0.137148 -0.011942 -0.258209 -0.278048 -0.053209 0.019823 -0.025338 0.370326 -0.396708 0.220893 0.275173 0.264583 -0.320408 0.343404 0.132013 0.362814 0.153950 0.376989 0.283392 -0.033728 0.086059 -0.391384 0.259288 0.486828 -0.011742 -0.033726 0.515337 -0.280758 0.126441 -0.034803 0.006619 -0.017944 0.040356 -0.013254
WHY -0.120107 -0.189071 0.009766 -0.173518 0.201963 -0.056952 0.096102 0.029511 -0.140386 -0.103284 -0.065300 0.200483 -0.028627 -0.074101 -0.088065 0.120412 -0.125526 -0.139318 -0.070219 0.150246 -0.063353 0.252676 -0.059638 -0.074027 0.011184 0.395877 0.194303 0.139854 0.231434 0.249938 -0.355034 0.327489 -0.119463 -0.153566 -0.251416 -0.082791 0.039341 -0.020758 -0.127253 0.051357 0.111802 -0.143465 0.305481 -0.268256 0.051460 0.089950 0.036038 0.004022 -0.081054 0.010880 -0.173655 -0.079602 -0.231490 0.090454 -0.175562 -0.261402 -0.214782 0.165645 0.048412 -0.030101 0.086227 0.063847 0.335209 -0.035725 -0.030172 -0.215135 0.223345 -0.001227 0.223561 -0.023320 -0.085840 0.066979 0.060929 -0.074938 0.144286 0.076021 -0.121555 0.093435 0.129414 -0.160321 0.046323 -0.102145 0.032926 0.051412 -0.047959 -0.291376 -0.056027 0.244265 -0.199503 -0.085333 0.312335 -0.102172 0.180527 0.122123 -0.002789 -0.059366 0.025335 -0.077217 0.028745 -0.138746 -0.082812 -0.397636 0.055047 -0.294102 -0.096402 -0.110106 -0.234313 -0.108308 0.011849 0.034902 0.060405 -0.329576 -0.117582 0.137277 0.004379 -0.158307 -0.061267 -0.262762 0.086845 -0.338125 0.188349 0.069173 -0.056500 -0.008478 -0.062416 -0.110240 -0.096056 0.217180 0.083345 0.002324 -0.189793 0.242909 0.023153 -0.128736 0.004321 -0.048864 0.060296 0.250753 0.001983 -0.040170 -0.047312 -0.160956 -0.148800 -0.029356 0.157429 0.177330 0.054578 -0.244025 0.023166 0.108441 -0.135936 -0.164770 -0.202022 0.033172 -0.139308 -0.042144 0.247034 0.059622 -0.137651 -0.011197 -0.208613 0.304104 -0.064728 -0.117329 -0.070159 -0.408074 0.043339 0.016907 -0.073865 -0.317527 -0.240304 -0.048366 0.001314 0.266435 0.119919 0.106554 0.051363 0.103855 -0.015890 0.296039 0.051356 0.096930 -0.005292 0.007395 0.012931 -0.180850 0.459039 -0.089998 -0.240319 -0.070084 0.115767 -0.342765 0.213715 0.002719 -0.279030 -0.021625 -0.033402 -0.047034 0.171836 0.176263
WPM -0.089136 0.063101 -0.024010 0.006102 0.087410 -0.106206 0.110419 -0.235003 -0.314743 -0.266658 0.021474 -0.149358 0.102594 0.015750 -0.015780 0.116059 -0.049547 -0.128001 -0.152323 0.138963 0.024512 0.294566 0.137092 0.052199 0.144449 -0.007208 -0.043785 0.148311 -0.411166 0.239005 0.138486 -0.142730 -0.010930 -0.173897 -0.388113 -0.182201 -0.182336 -0.348929 -0.062539 -0.150049 -0.096599 -0.067482 -0.030082 -0.085035 0.012940 -0.058129 -0.035210 0.159632 -0.242665 -0.195447 -0.089052 -0.033708 0.160093 0.230280 -0.054144 0.119127 0.188720 -0.165396 0.457180 -0.015021 -0.275250 -0.045802 -0.143699 -0.114394 -0.116632 0.161220 0.010267 0.155311 0.103047 0.048252 0.022713 -0.141084 -0.389800 0.202505 0.000808 0.027953 0.259468 0.174237 0.030982 -0.090775 -0.163634 0.102146 0.217313 -0.090185 -0.292871 -0.125768 0.077435 0.016100 0.153440 -0.213904 -0.097699 0.020527 0.179892 0.038851 -0.127551 0.112229 0.052874 0.098337 0.129467 0.274270 -0.050445 -0.375742 0.125234 0.075790 -0.036765 -0.053380 -0.142975 0.090716 0.113755 -0.175793 -0.056235 -0.298021 0.415834 -0.248872 0.015602 0.015333 -0.316541 -0.052508 0.038151 0.019168 0.190644 0.068914 0.075017 -0.063093 -0.103996 0.292354 0.087224 0.113646 -0.116310 0.141174 0.104086 0.039372 0.177313 -0.228302 0.037035 -0.158510 -0.119560 0.199176 -0.171307 0.037132 0.038470 0.230816 -0.121458 0.090172 0.152907 0.045954 0.147511 -0.009446 -0.115528 -0.188659 -0.061593 0.020394 -0.176260 -0.029044 -0.034852 -0.120654 0.251739 0.018959 -0.237781 0.055744 -0.110194 0.243541 -0.240581 -0.088484 0.107556 0.029887 0.125221 -0.045985 -0.120180 -0.031037 -0.174898 -0.049710 0.058878 0.360811 -0.191242 -0.083247 0.076877 0.105703 0.037901 0.202916 0.047198 0.059775 0.144514 -0.217092 0.049802 -0.146830 0.163956 0.103293 0.159160 -0.298829 -0.123822 -0.014994 0.001350 0.053462 -0.134254 0.034056 -0.042916 -0.098491 0.266981 0.094370
QPC -0.209306 0.229218 0.096661 -0.133367 0.173462 0.163772 0.042972 -0.188457 0.084132 -0.011585 0.009798 0.107232 0.148560 -0.053038 0.059287 0.081993 0.167634 -0.340087 -0.323246 -0.159128 0.001713 0.150855 0.003381 0.117095 -0.020147 0.306694 -0.012033 0.237741 -0.034620 0.351896 -0.125579 0.235557 -0.004419 0.017805 0.005994 0.037280 0.029968 0.069798 0.161201 -0.203293 0.238765 0.090075 0.016767 0.128705 0.001088 0.072601 -0.049392 0.173544 -0.179446 -0.018203 0.031040 0.281400 0.104626 0.104018 -0.062857 -0.062273 0.066310 0.136013 -0.050733 0.146154 -0.017742 0.052763 0.292598 -0.014724 -0.075981 -0.125540 -0.209535 -0.061380 0.052492 -0.291490 -0.079144 -0.036274 -0.123690 -0.316320 0.098895 0.166103 0.187639 0.030738 -0.043438 -0.260135 -0.063466 0.107920 0.091731 -0.065445 -0.058237 0.152487 0.068083 0.290849 -0.018217 -0.126720 -0.064956 -0.314008 0.229454 -0.219664 0.247366 0.182151 -0.175135 0.067077 -0.136993 0.060381 0.321845 0.035333 0.127318 0.026635 -0.236723 -0.032319 -0.046366 0.032192 -0.019173 0.107733 -0.092960 -0.275497 0.146176 -0.212238 0.213367 0.091234 0.160950 0.217599 0.084072 -0.131909 0.350387 0.298722 0.017134 -0.030895 -0.354290 -0.035972 -0.132818 0.189857 -0.099556 0.099712 -0.059424 0.171710 0.087322 -0.019354 0.009767 0.125311 -0.165698 -0.103110 0.069731 -0.062771 -0.081912 -0.125929 -0.008703 0.004330 -0.094379 -0.163406 -0.003677 -0.140335 -0.099415 0.018002 0.250445 -0.016584 0.153716 -0.017546 -0.160852 -0.088728 0.164600 -0.128548 0.097262 -0.198561 0.008561 0.004522 -0.388495 -0.122546 0.104402 -0.199414 -0.006464 0.121906 -0.037218 -0.044479 -0.020068 -0.038123 -0.073041 0.128504 -0.164914 0.281886 0.132909 0.017690 -0.033498 -0.144394 -0.090161 0.205254 -0.078751 0.022274 -0.066758 0.008683 0.337808 -0.123889 -0.035967 -0.420193 -0.232902 0.090434 -0.008962 0.083571 0.213002 -0.008345 0.062231 -0.065118 0.149735 -0.175475
FPC -0.383116 -0.064830 0.074810 0.071902 -0.249734 0.013439 0.022274 0.007196 0.130844 0.158221 -0.148776 0.318943 0.253717 0.099990 0.051128 0.154166 0.091269 -0.044254 -0.137995 0.095707 0.050441 0.146182 -0.373711 -0.206898 0.361811 -0.046211 0.214099 0.145637 -0.035184 0.321608 -0.067461 0.041040 0.146194 0.136284 -0.180588 -0.094994 -0.111034 -0.341984 0.263359 -0.089474 0.039024 0.068488 -0.076831 -0.075036 0.040791 -0.087208 -0.110564 0.377034 -0.047445 0.080714 -0.023257 -0.004094 -0.029060 -0.215485 0.107583 -0.080342 -0.194193 -0.065111 0.334761 0.055026 0.111851 0.254236 0.155896 0.075391 0.256866 0.255856 -0.008324 -0.352963 0.378519 0.020143 -0.190424 -0.227433 -0.024318 -0.168344 -0.035943 0.226565 -0.115843 0.025580 -0.156320 -0.272390 -0.082784 0.060774 0.280723 -0.251688 -0.214673 -0.034239 -0.256313 -0.096519 0.175529 -0.242570 -0.212860 -0.000030 -0.059112 0.219015 -0.116224 0.161510 0.227811 0.223791 -0.039522 -0.293334 0.303044 -0.101559 0.193576 0.079030 -0.159778 0.226787 0.246176 0.017370 0.250424 0.329782 -0.009466 0.007310 -0.115418 0.323506 0.312718 0.272262 0.032726 0.011435 0.019289 0.146468 0.383244 0.220680 -0.095827 -0.056076 0.031675 -0.159777 0.054921 0.124512 0.063901 0.187717 0.065852 0.171383 -0.188079 -0.032459 -0.220832 0.155678 0.044117 0.306974 0.060414 -0.001283 0.228386 -0.232056 -0.068523 -0.016442 -0.106981 0.100841 0.347138 0.213342 -0.061885 -0.076500 -0.179925 0.123715 0.083401 -0.096733 -0.402081 0.078742 -0.062664 -0.008750 0.172030 -0.249969 -0.263918 0.133330 0.037775 0.210461 0.016524 0.127020 -0.259617 -0.003552 -0.181688 -0.039152 -0.002858 -0.090391 0.026173 -0.022965 0.030043 -0.081644 0.097686 0.152187 0.272523 -0.029691 -0.309585 0.131214 0.061475 -0.351877 0.158344 -0.078404 -0.176166 -0.192328 0.001139 -0.295138 0.270325 0.099650 0.270764 0.068322 -0.146898 -0.097766 -0.235692 -0.246261 0.134061 -0.158198
CRM -0.210654 0.028798 -0.031704 0.056529 0.033621 -0.160499 -0.196411 -0.006408 0.389396 0.038634 0.113771 0.044771 -0.220526 -0.009243 0.056296 -0.361382 0.173939 -0.513627 -0.194743 0.094480 0.083655 -0.123052 0.116545 0.064757 0.222382 -0.035089 0.123021 -0.017065 0.032974 0.245824 0.224243 0.090165 -0.166018 -0.172753 -0.097984 -0.475227 -0.005048 0.179963 0.132168 -0.103617 0.211036 0.018151 -0.042456 0.313278 0.134030 0.203782 0.100495 0.240898 0.079148 -0.029548 -0.089634 -0.151416 -0.084219 0.329744 -0.226010 -0.139993 -0.017336 -0.003740 0.335594 0.085475 -0.158027 0.071613 0.476912 -0.043466 0.031493 -0.078863 -0.220297 -0.090251 -0.094683 -0.408267 0.027374 -0.104177 -0.184164 -0.029120 0.334721 0.096644 0.292603 0.140597 -0.361576 -0.007013 -0.178514 0.206589 -0.049723 0.185574 -0.184585 0.084711 -0.110676 -0.071040 -0.256158 0.116444 0.023262 -0.465873 -0.276420 0.317383 -0.415437 0.158521 -0.199751 -0.078052 -0.183574 -0.057502 0.327565 -0.157905 -0.083846 -0.004811 -0.240076 0.227214 0.206527 0.038782 0.110389 -0.202653 -0.315452 0.324858 0.104866 -0.115450 0.113181 0.200153 -0.140326 -0.076294 -0.072747 -0.349322 0.291135 -0.242361 -0.017089 -0.049300 -0.179414 -0.164334 -0.272979 0.182739 0.212986 0.110617 -0.097192 0.076644 0.270773 0.046747 -0.161470 -0.024287 -0.100533 -0.136892 -0.119647 -0.118286 -0.120958 -0.003273 0.020077 -0.353479 0.126327 0.206730 0.042079 0.188050 -0.047797 -0.180811 0.113600 0.057726 -0.073624 -0.039608 -0.224718 0.176846 0.412160 -0.059340 -0.255332 0.009508 -0.089688 0.148223 0.377075 0.223918 -0.244973 -0.075497 -0.192092 0.117296 -0.142836 -0.214179 -0.159128 0.071125 -0.290186 0.127615 -0.103135 0.061355 -0.230974 0.043615 0.228566 -0.030013 0.194871 -0.191938 -0.138372 -0.049993 0.400243 0.074551 -0.092916 0.186069 -0.180790 -0.169035 0.149564 0.004994 -0.108690 0.075972 0.437193 0.002133 -0.023671 0.211208 -0.180549 -0.173194
WHN -0.177644 -0.089224 0.054623 0.010771 0.260723 -0.000180 0.172532 -0.007070 0.132075 -0.155993 0.019178 -0.034000 -0.013845 0.007488 0.217118 -0.072163 -0.067401 -0.001392 -0.111114 0.096630 0.228476 0.224812 0.060402 0.016533 0.078027 0.224134 0.144188 -0.055194 0.061122 0.188037 -0.295469 0.047401 -0.008227 -0.103253 -0.137058 0.017699 0.006980 0.153917 0.114186 -0.184273 0.090332 -0.087314 -0.197250 -0.455595 0.026767 -0.109195 0.031386 -0.063562 -0.273199 -0.020789 -0.040965 -0.203382 0.065171 0.046020 -0.058800 -0.037372 0.062380 0.226982 0.218903 -0.011006 -0.164404 0.257086 -0.082303 -0.376535 0.098282 0.046683 0.124673 0.263098 0.253732 -0.012422 0.075053 -0.055241 -0.023759 0.023543 -0.010538 -0.267221 0.122819 0.158249 0.174962 -0.172297 0.077058 -0.112317 0.232863 0.228072 0.124636 -0.251352 0.012990 0.066533 0.114894 0.135299 -0.160473 0.001943 -0.239601 -0.147177 0.252709 0.174556 -0.058763 0.147452 0.067225 0.224428 0.075757 0.010821 0.028386 -0.182379 0.013341 0.114516 -0.078955 -0.103108 0.187352 0.185282 0.091266 -0.118336 -0.195094 -0.035367 0.131261 0.019964 0.007621 0.135580 0.014517 -0.070700 0.187933 0.035506 0.173143 -0.237096 -0.287703 -0.278705 0.063202 0.237272 0.228374 -0.128333 -0.183581 0.145412 0.061418 0.014570 -0.029245 0.108450 0.085850 0.366784 -0.028375 0.051112 -0.025890 -0.179945 0.018970 0.089251 0.137976 -0.152020 -0.134079 0.005204 -0.082262 0.046351 -0.341282 0.235436 -0.016628 0.165828 0.085183 0.079957 0.285444 0.005856 0.226987 0.140486 0.241814 0.052701 0.233487 -0.035640 -0.006499 -0.176310 -0.409650 0.166565 -0.106638 -0.076498 -0.043175 -0.341409 -0.169376 -0.092525 0.098458 0.023433 0.018493 0.029197 -0.046867 0.100829 -0.010772 -0.011798 0.155675 0.035110 0.016609 -0.082199 0.197921 -0.186556 -0.134839 -0.092233 0.255072 -0.132872 -0.087263 0.159034 -0.007709 -0.076939 -0.328059 0.043856 0.072381 -0.047501
QYC -0.208093 0.401515 0.197117 -0.043480 -0.186527 -0.246854 -0.476041 -0.586503 0.223749 0.224920 -0.063263 0.383214 0.114190 0.165909 0.012997 -0.375264 0.368763 -0.421539 0.230286 0.101817 -0.065591 0.057333 -0.194984 -0.319994 0.071701 0.238437 -0.156660 0.358982 -0.030362 0.303493 -0.374189 0.313051 -0.048821 0.299601 -0.121618 0.068940 -0.025272 0.147782 0.230697 0.330826 0.201445 0.279722 -0.108807 -0.006655 -0.095407 -0.101315 -0.379195 -0.133047 -0.101597 -0.113755 0.081848 -0.044741 0.301305 0.231750 -0.043527 -0.366693 0.051404 0.047444 0.087613 0.105779 -0.051204 0.334800 0.231089 -0.020632 -0.032999 0.278524 0.059380 0.158089 0.073549 0.006289 0.089630 0.395945 -0.047314 0.021768 0.268277 0.157388 -0.101017 -0.343131 -0.034062 -0.560787 0.000513 0.077544 -0.079237 0.042583 -0.048981 -0.161249 -0.006442 -0.049212 -0.158304 -0.146064 0.209926 0.102376 0.275887 -0.117362 0.071101 0.084229 0.015363 0.327143 0.063866 0.016202 0.270154 -0.154641 0.074240 -0.168126 -0.526230 -0.153755 0.010483 0.094777 0.134260 0.207513 -0.136120 0.030445 0.294413 0.179088 0.142552 0.084144 0.101323 0.147750 0.112010 -0.384244 0.539464 0.286667 -0.004145 -0.056844 -0.307472 0.024644 -0.385874 0.433582 -0.103672 0.095619 -0.172404 0.321100 0.004648 0.159992 -0.302912 -0.029769 0.276304 0.117862 0.301400 0.045807 0.125271 0.006005 -0.414296 -0.243141 -0.164326 0.084825 0.305136 -0.017050 0.012737 0.152032 0.044402 0.523615 0.228683 0.355570 -0.038778 0.165776 0.351220 0.091356 0.155026 -0.104841 -0.046767 0.401066 0.102801 -0.103332 0.018528 -0.026968 0.110222 0.328711 -0.120041 -0.232850 0.021422 0.125329 -0.475834 0.187917 -0.114368 0.445132 -0.176241 0.062325 -0.171381 -0.067863 0.258676 0.156214 0.167446 -0.058968 0.021164 -0.108698 0.123359 -0.261922 0.128283 0.126765 0.278166 0.060611 -0.383684 0.223259 -0.082854 0.256268 -0.198177 0.138540 0.074079 -0.293811
WKH -0.106910 -0.228668 0.079123 0.131159 -0.259209 -0.055546 0.089031 -0.266363 -0.380941 0.238707 -0.158636 0.010803 0.203487 -0.011763 -0.086889 -0.424932 0.220438 -0.070537 -0.079860 0.125658 0.097271 0.108409 -0.020993 0.020344 0.183617 0.072121 -0.300323 -0.139669 0.147732 0.165711 -0.382966 0.073205 -0.018856 -0.054288 -0.201328 -0.271912 -0.050087 0.187074 0.207731 -0.118086 0.030506 0.137167 0.024189 0.120553 0.128443 -0.007456 -0.020017 0.193308 0.011687 -0.222753 -0.166706 -0.107912 -0.196849 -0.078582 0.135416 0.084357 -0.116198 -0.011942 0.089097 -0.095455 -0.149853 -0.109878 0.032832 -0.315871 0.006459 0.063766 0.192547 -0.051508 0.304061 0.084240 -0.248950 0.005437 0.234720 0.096601 -0.151279 -0.091076 0.138993 0.047208 0.113012 -0.055812 0.128132 -0.102640 0.264208 0.120640 0.042051 -0.068997 0.070920 0.305124 -0.287497 0.062341 -0.233047 -0.067666 -0.046222 0.300296 -0.205675 -0.056311 0.033679 0.009524 -0.158221 -0.050553 -0.015384 0.054507 0.327244 -0.334791 0.041403 -0.217801 -0.090595 0.256037 0.189348 0.213943 -0.135957 -0.243675 -0.070100 -0.021507 -0.054676 0.252349 -0.068928 0.034806 0.036405 0.140106 0.415102 0.133158 -0.030943 -0.094569 0.053568 -0.020440 -0.035359 0.281836 0.187485 0.182143 -0.138624 -0.048849 0.248965 0.003637 0.067390 0.124782 -0.004763 0.053552 -0.038874 0.081006 0.151779 0.046084 -0.040638 -0.055024 0.217428 -0.123479 -0.021674 0.086016 0.109668 -0.314561 -0.041834 -0.016201 -0.077392 0.195121 -0.100564 0.056822 0.135310 -0.141332 -0.063056 -0.142732 0.364594 0.223081 -0.092076 -0.030457 -0.051656 -0.125892 -0.345591 0.067900 -0.251632 -0.195737 -0.352389 -0.110586 -0.056716 -0.014698 -0.012759 -0.146602 -0.103928 0.186224 0.077463 -0.090966 -0.037635 0.048528 -0.166164 0.127681 -0.159158 -0.021534 -0.040140 -0.140748 -0.063313 -0.044215 -0.169957 -0.045833 -0.217182 0.136762 -0.107991 0.110718 -0.053848 -0.401499 0.004040 -0.267080
YCY -0.108216 0.189309 0.180644 -0.196334 0.164901 0.117723 0.171580 -0.110001 0.063081 0.050786 0.192166 -0.010481 0.031742 -0.235801 0.067868 -0.329118 0.017463 -0.337372 0.004475 -0.071747 0.004284 -0.085754 -0.107397 -0.080667 0.252552 0.031688 0.290199 0.066221 -0.009002 -0.032981 -0.197643 0.229255 -0.006347 0.058965 0.017966 -0.355046 0.097199 0.251538 0.094399 0.059417 0.117215 0.101294 0.042890 -0.202166 -0.191303 0.179356 -0.037988 0.069052 -0.126859 0.037433 -0.088070 0.226257 0.116678 0.161861 -0.042235 0.083184 -0.031572 -0.216984 0.134741 -0.083236 -0.005286 0.034286 0.259278 -0.061461 -0.011635 0.128208 -0.182984 -0.176533 0.181793 -0.138815 0.171195 -0.088883 0.087159 -0.252910 -0.027166 0.133172 0.089247 0.006470 0.069699 -0.173215 0.021370 -0.176199 0.133604 -0.025399 0.135894 -0.112338 0.121248 -0.070688 -0.241334 0.115072 0.130507 0.003188 0.021071 0.212576 0.135715 0.127833 -0.117638 -0.189918 -0.188855 0.148845 0.213682 -0.038679 -0.036092 -0.120539 -0.155205 0.032557 0.025350 0.083209 -0.049009 -0.093108 -0.066283 -0.370488 -0.024679 -0.016425 0.123087 0.290701 -0.049797 -0.173018 0.291863 -0.113283 0.124130 0.005097 0.053659 -0.093415 -0.109106 0.004485 0.115535 0.112959 0.015014 -0.217934 0.130901 0.178698 0.044332 -0.036896 0.413113 -0.149164 0.026073 0.210401 0.250014 -0.029362 -0.237621 0.185059 -0.265474 -0.006875 0.093421 -0.132461 0.047949 0.242062 0.110049 0.052979 -0.080082 0.136993 -0.067969 -0.118746 -0.377755 0.137820 0.284785 -0.131351 0.210589 -0.046405 -0.287291 0.144162 -0.103067 0.243301 -0.239715 0.224686 -0.049351 0.054200 -0.077180 -0.085717 0.143623 -0.090061 -0.042357 0.204179 -0.215984 -0.212504 -0.270718 0.162776 0.189541 -0.146100 0.089694 -0.028434 0.215603 0.068207 0.069584 -0.078109 0.186276 -0.294284 0.252811 0.029828 -0.076785 -0.113010 0.212153 -0.080479 -0.185473 -0.017452 -0.084960 -0.025813 -0.079090 -0.015422
WFH -0.126235 -0.203032 -0.180420 0.202778 0.296247 -0.273129 0.113396 -0.117643 0.258824 0.007554 0.032720 -0.076967 0.251996 0.070775 -0.257236 0.042008 0.197411 0.169425 -0.175130 -0.029835 -0.320691 -0.018364 0.223548 -0.024588 0.278870 0.391872 0.082934 -0.039260 0.106661 0.058825 -0.089090 0.119138 -0.137170 0.137539 -0.184729 0.056274 0.024147 0.000275 0.100630 0.210029 -0.005450 0.100944 0.204383 -0.088898 -0.230281 -0.082621 -0.125676 0.040401 -0.117807 0.043093 -0.173936 0.026064 -0.017766 0.007003 0.126000 -0.011965 -0.087537 -0.079387 0.343911 -0.098781 -0.078844 -0.009011 0.002994 0.081074 -0.182029 0.018655 -0.170756 0.358569 -0.099524 -0.108448 -0.121858 -0.147013 0.194572 -0.090570 0.161154 -0.070469 0.289414 -0.006035 0.150593 -0.207348 0.224357 0.009976 0.212604 -0.233002 -0.078589 -0.015316 -0.229017 -0.052887 -0.129611 -0.011409 0.140460 -0.022854 0.026977 0.200819 0.218089 0.142674 -0.024019 -0.162265 -0.366870 0.354936 0.065616 -0.098436 0.308712 -0.278516 -0.223088 0.215928 -0.321769 0.187761 0.132470 0.050282 -0.002739 0.142482 0.118493 -0.197647 0.040269 0.054861 -0.097637 0.137628 -0.014869 -0.172852 -0.086552 -0.093541 0.035320 -0.324689 -0.216310 -0.135590 -0.227375 0.196062 0.077862 0.062355 0.069093 0.272480 0.044197 -0.117911 0.202156 0.113016 -0.086297 0.214087 0.176449 -0.195586 -0.256126 0.076140 -0.125169 0.098369 -0.082117 0.003832 -0.020992 -0.065195 -0.203854 -0.275880 -0.144878 -0.203162 -0.319248 0.181879 -0.084136 0.204259 0.148512 0.157168 -0.150643 0.064401 -0.420103 0.149614 0.206304 -0.056702 0.146420 -0.194400 -0.332325 -0.123974 -0.205482 0.042163 0.004812 0.033172 0.059309 0.166518 -0.149070 -0.080957 -0.031354 0.389881 0.042099 0.234975 -0.035197 0.097400 -0.125742 -0.127683 -0.283764 -0.405397 0.236768 -0.329773 -0.070172 0.129655 0.114010 -0.052575 -0.021922 -0.300670 0.053559 -0.067052 -0.164726 -0.143257 0.283443 -0.036397
KCY 0.009387 0.082665 0.210466 0.204607 0.055282 -0.181181 0.318550 0.244599 0.525044 0.105457 0.092043 -0.265841 -0.107675 0.130482 -0.138354 -0.173732 0.328539 -0.292633 0.016299 -0.051333 0.179010 0.029229 0.073789 0.096796 0.358055 0.295429 0.021730 -0.597316 0.034256 0.069951 -0.382580 0.050082 0.275783 0.335651 -0.447122 -0.095545 -0.205750 0.500718 0.069056 -0.373277 -0.018339 -0.197367 0.220178 -0.426884 0.019117 0.053269 -0.109750 0.132597 -0.110345 -0.252972 -0.292633 0.255551 0.073665 -0.078089 0.012673 0.106095 -0.256623 0.307166 0.424329 0.442124 0.074006 -0.007346 0.421282 -0.203697 -0.203807 0.184663 0.075524 0.076413 -0.008935 0.007171 0.133377 -0.219419 -0.162771 0.199185 0.008707 -0.304557 0.430596 -0.374967 0.126106 0.199163 -0.238306 -0.077465 -0.297611 0.122387 -0.019350 -0.232484 -0.181519 -0.026734 -0.168140 -0.155821 -0.415914 -0.193472 -0.036524 0.098320 -0.182467 0.211565 0.086266 -0.015250 -0.305226 0.022420 0.323152 0.091400 -0.071658 -0.374312 -0.227615 0.123878 -0.042373 -0.063056 0.509909 0.130541 -0.132870 -0.510120 0.152903 -0.008783 0.298626 0.061027 -0.091683 0.214534 0.177879 -0.128171 0.118872 0.058340 -0.304618 0.370757 0.219052 0.008154 0.325268 0.315231 -0.111172 -0.064532 0.210225 0.057398 0.222775 -0.058147 0.169861 0.087126 0.023663 -0.018687 0.238927 -0.057740 0.149461 0.475259 -0.198651 -0.132216 -0.096012 -0.170105 -0.300929 0.186731 0.114726 -0.132490 -0.314345 -0.267984 0.111817 -0.201102 -0.282123 -0.349267 0.056047 0.230691 0.194500 -0.124319 0.162288 -0.103556 0.317111 0.116135 0.170324 -0.186659 -0.406139 0.132026 0.123369 -0.013178 -0.388205 -0.190573 -0.063586 0.157765 -0.062204 -0.119932 -0.200231 -0.329873 0.428612 -0.482538 0.158701 -0.059843 -0.021123 -0.016626 -0.004488 -0.203572 0.134808 -0.312452 0.523015 0.068653 -0.011531 -0.051956 0.528894 0.151512 -0.209699 -0.414082 0.531087 0.025234 -0.347182 0.119944
MRC -0.267346 0.060789 -0.229019 -0.020922 0.161618 0.052459 0.048202 -0.005601 0.033533 -0.119314 -0.245893 0.313554 -0.196664 -0.067605 -0.036207 -0.166518 0.354830 -0.260367 -0.215110 0.341189 0.081611 -0.022270 -0.049836 -0.217879 0.104429 0.164302 -0.134198 -0.049871 -0.119954 0.355770 -0.162559 0.084228 -0.352729 0.136147 0.096817 -0.287733 -0.135862 -0.061678 0.050937 -0.200356 0.169517 -0.158259 -0.020319 0.050156 -0.202125 -0.087764 0.066921 -0.103600 0.165415 0.069882 -0.076247 0.188013 -0.057826 -0.011126 -0.017067 -0.062186 -0.154032 0.094468 -0.141390 0.009867 0.176463 -0.017363 0.080515 0.115000 0.164620 -0.014317 -0.047739 0.064514 0.169253 -0.005205 0.006599 0.201317 -0.239603 -0.209456 -0.049258 0.247134 -0.043700 0.121521 0.236110 -0.200215 -0.054488 0.396028 0.248531 -0.313878 -0.178597 -0.053318 -0.040400 0.060235 0.050932 -0.153221 -0.196547 0.066934 0.137284 0.022175 0.015953 0.263037 0.020156 0.286181 -0.102930 0.054852 0.399741 -0.195412 0.048003 -0.145020 -0.403193 -0.000999 0.077937 0.114514 0.027031 0.164516 -0.229355 0.020322 0.156378 -0.182726 0.113899 -0.048898 0.066434 0.187090 0.199003 -0.103493 0.296565 0.254588 0.043521 -0.039172 -0.178297 -0.232600 -0.145836 0.214329 -0.136953 -0.010280 -0.069264 -0.063779 -0.036963 0.006501 -0.216044 0.062515 -0.037540 0.075218 0.186554 -0.108435 0.211621 -0.321477 -0.132237 -0.257204 -0.309616 0.369660 -0.144437 0.093507 -0.216431 -0.028619 0.037156 0.004993 0.064882 0.138374 -0.474025 0.274969 0.386358 -0.184714 -0.196710 -0.053193 -0.213548 0.343818 0.173814 -0.052516 0.036820 0.204271 0.003052 -0.050967 -0.092927 -0.195950 0.099067 0.129129 -0.369458 0.169537 -0.102979 0.138058 -0.059238 0.318564 -0.176873 -0.006259 0.031757 0.113634 -0.123218 0.153815 -0.051255 0.083745 0.190020 -0.072006 0.137822 0.131830 0.024937 0.009427 -0.229589 -0.014268 0.083450 -0.025473 -0.310751 -0.012583 -0.002679 -0.205542
MDC -0.230634 0.015732 0.069105 0.127813 0.119946 -0.086622 0.260219 -0.292414 0.060165 0.045309 -0.151939 0.314651 0.022899 0.246390 -0.241672 0.171097 0.122165 -0.643234 -0.036502 0.156805 0.298411 0.146319 0.452740 0.139915 -0.053168 0.472110 0.619433 0.309791 0.141880 0.493889 -0.045544 0.162249 -0.568497 0.364429 0.101843 0.028197 0.031142 -0.089290 0.297785 0.057157 -0.598278 -0.022129 0.053541 -0.143661 0.048832 -0.087316 -0.131933 -0.258494 -0.293793 -0.300376 0.169799 -0.102927 0.182225 0.145321 -0.231586 0.276074 -0.046943 0.477266 0.027240 0.157801 -0.011216 -0.173678 0.169064 0.253253 -0.108005 0.066706 0.278792 -0.346369 0.004754 -0.423278 -0.297772 0.464281 -0.160857 -0.144364 0.206796 0.417530 -0.162777 -0.089685 -0.221481 -0.468132 0.170835 -0.015170 0.022324 -0.049266 -0.200584 -0.141658 -0.052363 0.037385 0.273372 0.032910 -0.107620 -0.360450 0.093140 0.073466 0.161467 0.324737 0.107581 -0.313333 -0.285269 -0.518546 -0.103625 -0.258171 -0.014240 -0.218112 -0.229423 -0.027286 -0.231890 0.000466 -0.204572 0.127266 0.029570 0.239084 -0.023055 -0.255917 0.410130 0.455884 0.229388 0.530539 -0.315486 -0.036392 0.114997 0.049378 0.148341 0.040179 0.264063 -0.094209 -0.280462 -0.035298 -0.070363 -0.007231 -0.471916 -0.121710 -0.142294 -0.335795 0.288459 0.169540 0.130271 0.186964 0.122350 0.133608 0.242213 0.109390 -0.100881 0.305601 -0.314013 -0.372585 0.015771 0.037621 0.302555 -0.588265 0.096922 0.030431 0.260481 0.021707 0.143292 0.038224 0.117368 -0.340979 -0.279537 -0.166800 0.106101 0.136925 -0.076516 0.184284 -0.172613 -0.228416 -0.273232 0.175812 -0.101367 -0.616654 0.225507 0.294730 0.123429 0.064299 -0.354851 0.412581 -0.021679 -0.056163 -0.392782 0.529699 -0.210969 -0.132261 0.225461 0.359429 -0.153345 0.177683 -0.266046 -0.115902 -0.017029 -0.011700 0.110742 0.175601 0.189378 -0.166071 -0.018784 -0.203723 -0.156581 -0.044891 0.160168 -0.195812
KCN -0.289499 0.261831 0.042379 -0.072265 -0.075796 0.024207 0.104694 0.227311 0.046668 -0.004035 -0.047380 -0.061789 -0.100537 -0.160919 0.075883 -0.083436 0.318705 -0.457633 -0.005123 0.062018 -0.043455 0.079491 0.271203 -0.084614 0.092038 0.085172 0.199812 -0.007627 0.116810 0.175240 -0.387351 -0.150245 -0.102037 0.127679 0.024779 0.106945 -0.001289 0.071863 0.272756 -0.000781 -0.010939 -0.124122 0.028698 -0.251966 0.068620 0.105997 -0.044206 -0.066594 0.001515 -0.086298 0.029525 0.346909 -0.227676 0.073813 -0.320754 -0.100212 -0.114212 0.047993 0.079028 0.136198 0.035845 0.050126 0.347328 -0.166579 -0.295171 0.090034 -0.185116 -0.223514 0.287962 -0.012662 -0.042811 -0.102844 -0.069255 -0.269117 0.005621 0.298764 0.208278 0.030768 0.012418 -0.017180 -0.010932 -0.012167 -0.045463 -0.160183 -0.161115 0.072646 0.012048 0.155733 -0.022976 -0.061886 -0.276738 0.072535 0.103656 0.133484 -0.090288 0.232494 -0.325938 -0.199916 0.153373 0.291554 0.201904 0.048437 -0.016745 -0.039823 -0.369482 -0.036794 0.171568 -0.036352 -0.105473 -0.026342 -0.148152 -0.075179 0.004958 0.214949 0.072184 0.096675 0.150219 0.050648 0.344341 0.126329 0.058435 0.041777 -0.225951 0.044618 0.141220 -0.083678 0.001308 0.153327 0.072355 -0.027696 0.255202 0.075865 0.046099 -0.175747 0.187602 0.027067 -0.036109 0.148263 0.124774 0.018789 -0.065578 -0.128469 -0.256149 -0.134509 -0.054561 -0.162916 0.223443 0.078412 0.118207 -0.085693 -0.140321 0.088471 0.211142 0.056326 -0.303809 0.135465 0.188884 -0.005521 -0.091247 0.011571 0.044716 0.146806 -0.155053 0.096466 0.053458 0.131291 -0.183803 -0.103267 -0.265216 0.030704 -0.092845 0.050351 -0.315548 0.140108 -0.406536 -0.176246 0.161544 0.083384 -0.079277 -0.256450 0.068995 0.153760 0.198599 0.225329 0.005768 -0.146824 0.049282 -0.327696 0.345014 -0.193892 -0.210837 -0.251602 -0.005967 -0.147411 0.038661 0.177952 -0.031198 -0.153810 0.006551 -0.085420
CDM 0.018003 -0.013246 -0.087854 0.138662 -0.114351 0.222726 0.164342 -0.338474 0.092216 -0.026910 -0.176160 0.366061 -0.092791 0.021148 -0.016132 -0.301129 -0.086926 -0.525499 0.117050 0.067043 0.307749 -0.263399 0.402246 -0.149808 0.071503 0.068998 0.256260 -0.069501 -0.108172 -0.022334 0.025761 0.195077 0.366423 -0.134780 0.530127 0.048059 -0.064590 -0.119808 0.388774 -0.350466 -0.086512 -0.386849 0.074590 0.093790 0.369503 -0.238693 -0.289914 0.388132 -0.388067 -0.122590 -0.023082 0.143724 0.322963 0.274730 0.108534 0.087670 -0.401587 -0.275108 -0.018964 -0.233698 0.094954 -0.070792 0.277330 0.331943 0.042813 -0.351310 -0.270311 -0.256533 0.051588 -0.198424 -0.196455 0.045361 -0.029977 -0.153347 0.052095 0.267932 0.025234 0.081555 -0.362525 -0.190621 0.269357 0.250523 0.259485 0.067146 0.033424 0.101321 -0.196280 0.006847 0.338108 0.033901 -0.298969 0.130987 0.170784 -0.197677 0.090956 -0.272007 -0.237659 -0.047931 -0.418550 -0.020432 -0.045964 -0.023661 0.075265 -0.092071 -0.131080 0.226954 -0.143372 0.429397 0.134804 -0.009204 -0.106609 -0.479360 -0.117006 0.309046 -0.349659 0.162190 -0.204187 0.278455 0.152924 -0.054287 -0.081557 0.341167 0.163338 -0.114042 -0.235720 -0.283314 -0.394607 0.045598 0.661971 0.044964 0.130795 -0.155887 0.067905 -0.408382 0.057823 -0.190558 0.119209 -0.102107 -0.204744 -0.197570 -0.177960 0.112126 0.024773 -0.464410 -0.136280 0.220730 -0.043486 0.547689 -0.402850 -0.298061 0.204608 -0.171594 0.313747 -0.074956 0.023717 0.261172 -0.009691 -0.028676 0.311125 -0.403188 0.204967 -0.068836 0.290182 0.233523 -0.020418 -0.005937 -0.241461 -0.074973 -0.086700 -0.088910 -0.340042 0.132040 -0.214004 0.004009 -0.167054 -0.136022 0.090830 0.134370 0.193178 -0.127431 0.020577 -0.174791 -0.148941 0.135347 -0.059162 0.018430 -0.130332 -0.300608 0.371230 -0.228108 -0.232849 -0.070162 0.141504 -0.109475 -0.092342 -0.294947 0.317044 0.006571 -0.196014 -0.296162
CMT -0.228386 -0.012135 0.071603 0.118484 0.392250 0.037976 0.026602 0.130485 -0.184369 0.113423 -0.369172 -0.254341 -0.290522 -0.112234 0.387267 -0.287670 0.115791 -0.205585 0.164480 0.346943 0.147112 0.334237 0.037461 0.207604 0.147836 0.006430 0.120742 0.356494 0.270556 0.066159 -0.146035 0.200591 -0.120637 0.270510 0.103088 0.005356 -0.106500 -0.258548 -0.134637 0.135796 -0.018609 0.344904 0.120857 -0.178631 -0.057829 0.144288 0.269178 -0.368945 -0.020528 -0.127151 -0.202556 -0.104034 0.021862 -0.083945 -0.259575 0.242082 -0.054001 -0.132965 0.016426 -0.071539 -0.205883 0.096652 0.128500 -0.077113 0.191400 0.058333 0.121205 -0.141003 -0.128981 -0.381526 0.206476 -0.021453 -0.064855 -0.409631 -0.049545 0.285659 0.182819 0.095793 -0.244780 -0.109734 0.588454 0.016833 0.133775 -0.188968 0.024599 0.060116 0.146713 0.169248 -0.099306 0.049810 -0.180649 0.068190 0.263581 0.033201 -0.201710 0.095542 -0.260675 -0.072563 0.175699 0.208059 0.163712 -0.367308 -0.042584 -0.185820 -0.163203 0.017627 0.398285 0.163333 0.275436 -0.149873 -0.005060 0.191902 0.050537 -0.116543 0.161461 0.098690 0.214296 0.241918 -0.127741 -0.131490 0.072544 0.131940 0.094491 0.072482 -0.453326 -0.156131 0.018100 0.005386 -0.042032 -0.399309 0.338200 -0.046808 -0.053187 -0.195616 0.138581 0.262772 0.009241 0.185337 0.066324 -0.145421 0.120366 0.157515 -0.204551 0.276389 -0.341767 -0.325249 0.094628 -0.037375 -0.068615 -0.089721 -0.154283 0.033499 -0.107688 0.183388 -0.544547 0.274848 0.238684 -0.099132 0.036484 -0.309255 0.012072 0.465513 0.080643 0.252776 -0.072112 -0.013946 -0.144110 0.051997 -0.330962 0.133662 0.017106 0.208463 -0.016339 -0.053143 -0.037950 -0.178704 -0.213421 -0.011198 0.028806 0.141947 0.199445 -0.060588 0.207608 -0.056089 0.255710 -0.114551 0.035768 0.175185 0.210518 -0.016272 0.138511 0.158336 0.147517 -0.222973 0.086188 0.052977 -0.033576 0.210845 -0.162606 0.008109
WWT -0.098392 0.079798 -0.031566 -0.137709 -0.064948 -0.128175 -0.153125 -0.150974 -0.153927 -0.028883 -0.137478 0.132371 0.043063 -0.157050 0.163599 -0.085020 -0.202626 0.101639 -0.147377 0.140263 0.044149 0.180762 -0.126372 0.169148 -0.049427 0.121254 -0.265069 0.048996 -0.006073 0.029340 -0.119123 -0.027897 -0.173157 0.068765 -0.089324 -0.215741 0.029439 0.110542 0.079402 0.020382 -0.122185 0.107780 0.140281 -0.126663 -0.116773 -0.152671 -0.099023 -0.338184 -0.319499 -0.050821 -0.184351 -0.196406 -0.559632 -0.020962 -0.009721 -0.121777 -0.027475 0.018223 0.249757 -0.073346 0.219888 0.123643 0.103744 -0.027449 -0.096525 -0.152566 -0.016910 0.231609 0.131500 -0.093935 -0.001007 -0.251863 -0.012734 0.038198 -0.088105 0.157767 0.057900 0.306218 -0.174530 -0.165107 0.208187 -0.213523 0.166149 -0.039093 0.144881 -0.036070 0.151247 0.026935 -0.055898 -0.236763 0.102639 0.033553 -0.057324 0.053151 0.227730 -0.116423 0.015227 0.019745 -0.299011 0.110699 -0.140465 -0.085174 0.214952 -0.110756 -0.337260 0.047048 -0.166610 -0.216393 0.114892 0.009300 0.144217 -0.068272 0.124421 -0.121653 0.012471 0.234968 0.053062 -0.185510 -0.050415 0.166572 0.114780 0.418775 0.109764 0.086501 -0.087875 -0.132501 -0.097847 0.042657 0.213029 -0.103397 -0.274811 0.178419 -0.020658 -0.126694 0.054569 -0.192348 -0.054073 0.182450 -0.074112 0.225275 -0.041501 0.049770 0.118811 0.154332 0.102274 0.101394 0.051813 0.076954 -0.019971 -0.074831 -0.096073 -0.044080 -0.056921 -0.000748 0.048648 -0.202744 0.170103 -0.001880 -0.119904 -0.020649 0.007359 -0.030627 -0.107814 -0.068755 0.006339 -0.323513 -0.251199 0.110903 -0.102494 0.155387 -0.091395 0.100103 0.158049 0.045074 -0.072485 -0.147667 0.029759 -0.000137 -0.056727 0.194774 0.115021 0.199581 0.123931 -0.197280 -0.239826 -0.005454 0.042932 -0.051211 0.137074 -0.190151 -0.009282 0.134699 0.160225 -0.109239 0.034039 -0.052819 0.018293 0.099236 0.312327 0.072329
MCR 0.075818 -0.158500 0.023453 0.044451 0.307887 -0.144752 0.030046 0.033891 0.110380 -0.073632 -0.081052 -0.210711 -0.002611 -0.439069 -0.058140 -0.084393 -0.121690 -0.213073 -0.027229 -0.025890 0.083260 -0.027342 0.105186 0.095214 -0.010136 0.206386 0.220866 -0.094697 0.002069 -0.233175 -0.103173 0.037375 -0.042648 -0.188732 0.096383 -0.191473 -0.091411 -0.205527 -0.157164 -0.048359 -0.009559 0.132795 0.185550 -0.082228 0.065980 0.202736 -0.065576 0.159117 -0.180700 -0.156115 0.031322 0.208082 0.063062 0.066619 -0.164452 -0.111865 0.187262 -0.109416 0.143842 -0.066056 -0.404007 0.049130 0.184874 -0.454407 0.037382 0.258718 0.090233 -0.148089 0.227646 0.027222 -0.136551 0.008412 -0.068207 -0.076048 -0.227960 0.241218 0.088868 -0.218006 0.131512 0.064521 0.012880 0.093424 -0.020295 -0.497741 -0.079972 0.036950 0.005332 0.036803 -0.022201 -0.005617 -0.062816 0.007099 0.191996 0.049451 0.325816 0.130301 -0.111399 0.183705 -0.224338 0.075255 0.260263 -0.080821 0.067298 0.081546 -0.159375 -0.043013 -0.075574 0.200167 0.211422 -0.246696 -0.173931 -0.107778 -0.003852 0.151919 0.046818 0.146191 -0.180074 0.153538 0.342488 0.235733 0.137137 0.032810 -0.085822 -0.014718 0.028064 -0.140430 -0.262692 -0.085577 0.141152 0.147746 0.085038 0.079202 -0.197882 -0.263482 0.167978 0.075993 0.014177 0.209048 -0.161158 -0.186479 0.045972 -0.007881 0.021101 -0.032913 0.140885 0.197760 0.346926 0.173656 0.032931 -0.301268 -0.221412 0.525259 0.306593 -0.077115 -0.166295 0.064191 0.157199 -0.278188 0.081709 0.065326 0.295762 0.190250 -0.020528 0.240778 0.033825 0.206569 0.000282 0.184387 -0.192817 -0.216693 0.140869 -0.078925 -0.064444 0.114711 -0.220600 -0.187511 0.121468 0.217109 0.231600 0.037407 -0.210266 0.148591 0.073982 -0.005749 0.090340 0.129384 0.221409 -0.238512 0.117695 -0.206794 -0.015052 -0.007041 -0.145435 -0.252644 -0.069915 -0.001689 -0.050496 0.033565 -0.107384 -0.026849
NWH 0.029837 0.098587 0.098408 -0.095017 -0.017344 0.010112 -0.041600 0.016391 -0.061049 -0.059715 -0.072713 0.265341 0.119180 -0.092569 -0.015735 -0.023123 0.017719 -0.107498 -0.192135 -0.047093 0.000059 -0.100021 -0.096198 0.035689 0.139886 0.193069 -0.035080 0.079728 -0.033277 0.040793 -0.005837 0.066756 0.133563 -0.078792 -0.233433 0.108347 0.120158 0.203317 -0.007673 -0.076796 -0.138299 0.084136 -0.110495 -0.151266 -0.153022 -0.068665 -0.152538 0.131478 -0.115273 0.016308 -0.121479 -0.208330 -0.080090 0.107010 -0.285475 -0.110145 -0.066143 0.139537 0.256024 -0.157259 0.190392 0.199061 0.258546 -0.418654 -0.024014 0.246397 0.084753 -0.257749 0.223485 -0.147876 -0.051553 -0.120390 0.187367 0.026345 0.007066 0.125084 0.079693 0.116275 0.154828 -0.145207 0.111342 0.125566 0.326012 0.083103 0.009378 -0.081269 0.063659 0.046263 -0.285166 -0.057784 0.112483 0.036073 -0.119814 0.228084 0.049035 -0.105195 -0.018119 0.233711 -0.187431 -0.003615 0.061764 0.010308 0.170102 -0.004454 -0.346334 0.041029 -0.158580 0.072990 0.200929 -0.013626 -0.030098 -0.240227 -0.018511 -0.142016 0.023851 0.172247 -0.083738 -0.129497 -0.021662 -0.107306 -0.063401 0.070996 0.053345 -0.072193 -0.067115 -0.046169 0.048974 0.258155 -0.039686 0.036535 0.065932 0.264415 -0.023795 0.131504 0.005328 0.177981 0.054174 0.325530 -0.016864 0.288784 -0.048416 0.187374 -0.016600 0.011422 0.155984 0.100242 -0.201689 0.187208 -0.156166 -0.074052 -0.071583 0.152556 -0.303180 -0.196279 -0.058627 0.094534 0.184506 0.035445 0.114417 -0.143602 0.063756 0.133630 -0.131926 0.015022 -0.170905 -0.199923 -0.131751 -0.143928 -0.121603 -0.125270 -0.023067 -0.110367 -0.132380 0.089733 0.130318 -0.082752 0.005573 0.106267 -0.067300 0.130930 0.085917 0.100798 0.031725 -0.028463 -0.099273 -0.310428 -0.021778 -0.038457 -0.194878 -0.140783 0.180550 -0.015600 -0.107679 -0.103148 -0.000515 -0.055496 -0.270940 -0.066522 0.161263 -0.131263
MMH 0.020762 -0.124966 -0.134373 -0.103818 0.132150 -0.097944 0.098203 0.151091 -0.106278 0.410333 -0.082280 -0.071463 0.241598 0.074875 -0.009005 -0.061299 0.204358 0.032331 0.041891 -0.069440 0.198194 -0.020021 0.211646 0.240031 0.344611 0.209746 -0.038137 -0.020716 0.014675 0.261064 -0.004820 -0.092454 -0.117531 -0.047426 -0.093134 -0.091073 -0.297548 0.298018 -0.045001 0.037755 -0.036356 0.111015 -0.113855 0.020709 0.050799 0.131278 -0.189984 -0.041555 -0.139098 -0.043199 -0.003580 0.054051 -0.034874 0.192420 0.049889 0.021378 -0.212312 -0.070010 0.044124 -0.092002 -0.099081 0.035037 -0.020831 -0.403266 -0.038903 -0.153050 -0.131401 -0.049796 0.096055 0.025252 -0.143207 0.001175 -0.129976 0.093030 0.167667 -0.240203 0.080493 -0.135066 0.079654 -0.090670 0.161763 -0.100097 0.272698 0.082098 0.032498 -0.059231 0.082327 0.064230 -0.031309 0.042692 -0.075313 0.054310 0.273196 0.398793 0.201439 0.111335 0.065488 0.093534 0.126847 0.181620 0.176099 -0.127450 0.152347 -0.210550 0.092051 -0.182881 -0.106718 0.095605 0.058938 0.171701 -0.293039 -0.006080 -0.077554 -0.082081 0.093068 -0.016582 0.002887 0.030886 -0.021007 -0.129941 0.220903 -0.159202 -0.174064 -0.145722 -0.028822 0.002467 -0.076655 0.101033 -0.109694 0.030478 0.304265 0.118925 0.139470 0.082902 -0.036009 0.187967 0.326987 -0.018079 0.307649 -0.181819 -0.032940 0.081038 0.138826 0.022736 -0.111794 0.241363 -0.198191 0.031617 -0.111321 -0.143600 -0.088714 0.297373 -0.056648 0.096280 -0.078699 0.003037 0.228820 -0.134551 -0.067547 0.102416 -0.020457 0.036773 0.107348 0.102144 0.018786 -0.105549 -0.040482 -0.168665 -0.005639 -0.080817 -0.237458 -0.232185 -0.224073 -0.052583 -0.097487 -0.084644 -0.220091 0.124998 -0.015814 0.330338 0.012717 -0.129384 0.158030 -0.023143 0.056988 -0.011626 -0.147513 -0.160997 0.276336 -0.216957 0.155881 -0.133170 -0.082038 0.163128 -0.255878 -0.155713 -0.038901 -0.152621 0.097441 -0.147842
HIC 0.042456 -0.066569 0.012937 -0.085807 -0.067320 -0.232382 -0.165960 -0.125348 0.414382 0.061425 -0.122838 0.017461 0.008358 0.123985 -0.016571 -0.104396 -0.051254 -0.259930 -0.209419 -0.105022 -0.025203 -0.111122 -0.099785 -0.037520 0.160995 0.034894 -0.036091 0.189332 0.082008 0.081757 -0.139357 0.194817 -0.419832 -0.050068 -0.152916 -0.318335 0.080736 -0.105928 0.114216 0.024336 0.019368 -0.112019 -0.115910 0.003808 0.125168 0.222995 -0.140024 -0.030038 -0.093507 -0.024702 0.045506 0.083945 -0.142497 0.025783 -0.205385 -0.021082 0.010209 -0.316491 0.123986 -0.005497 -0.340117 0.237040 0.244304 -0.161856 0.113511 -0.057935 0.014603 -0.010259 0.178546 -0.231625 -0.135869 -0.330797 -0.034361 -0.286811 -0.255830 0.198561 0.097693 -0.099102 0.161683 -0.026482 0.147153 0.100611 0.095488 0.051170 -0.216925 -0.176441 -0.214700 0.236961 -0.022613 0.023093 -0.160657 -0.062778 0.084240 0.066161 0.273308 0.136302 0.011317 0.015483 -0.115961 0.206286 0.285717 -0.238154 -0.048240 -0.250795 -0.496516 -0.273524 -0.038914 0.002443 0.130024 -0.091542 -0.052249 -0.130006 0.132403 0.097362 0.257216 0.176955 0.127046 0.117910 -0.069911 0.056852 0.006823 0.118197 -0.033165 -0.085293 0.093175 -0.021738 -0.009955 0.107069 0.075887 -0.231330 -0.220664 -0.023957 0.236598 -0.087435 -0.097087 0.091583 0.106743 0.114192 0.230103 0.134813 0.050041 -0.004297 -0.321071 0.128095 -0.073166 -0.054249 -0.065157 0.026999 -0.342362 0.240785 0.027132 0.185568 0.021458 0.238068 0.116223 0.061353 0.097627 -0.350109 0.120883 -0.349320 0.153910 -0.007655 0.068039 0.080584 -0.070725 0.231603 0.006513 -0.071080 -0.164365 -0.121965 0.023403 -0.250994 -0.106699 -0.082618 -0.200072 0.062392 0.098790 0.098436 -0.078063 -0.136735 -0.273579 -0.119045 0.138813 0.128889 -0.110116 0.192381 -0.047819 -0.092772 0.048710 -0.194594 0.166200 -0.214568 0.041397 -0.063880 -0.050966 0.015581 0.150824 -0.048754 -0.193284 -0.134723
HCT -0.257516 0.150521 0.035225 -0.028608 0.172455 0.049861 -0.142387 0.108930 0.252103 0.134039 -0.011455 -0.037560 0.006678 -0.131016 0.071573 -0.072030 0.140636 -0.244188 -0.042712 0.229559 0.050774 -0.111054 0.057791 0.152026 -0.062142 0.309161 0.220745 0.018392 0.002839 0.157976 0.156865 -0.076920 -0.117298 0.077870 0.040077 -0.129468 0.009064 -0.125782 0.121153 -0.167853 -0.047276 -0.194028 0.245560 -0.125381 0.009466 0.033012 -0.041424 0.079868 -0.247920 -0.058560 0.085394 0.161328 -0.176471 -0.002517 -0.096979 0.106681 -0.072332 -0.082234 -0.014707 0.216212 -0.117978 0.066044 0.281417 -0.134996 -0.010640 0.254271 0.021237 -0.027755 0.144472 -0.023800 0.279242 -0.089532 -0.018858 -0.142208 -0.061780 0.272763 -0.004548 0.011111 0.166635 0.050127 0.191539 -0.040961 -0.014748 -0.155991 -0.017633 -0.117030 0.043568 0.039135 -0.008094 -0.096037 -0.179996 -0.003650 0.062743 -0.001650 0.201473 0.314385 -0.080085 -0.236637 -0.061465 0.052754 0.305793 -0.018883 -0.081373 -0.116618 -0.373267 -0.015936 0.256164 -0.108905 -0.032664 0.013212 0.151142 -0.019018 0.181049 -0.059608 0.106231 0.168502 -0.114964 -0.175703 0.248922 0.010336 0.196172 0.465784 -0.082946 0.027406 -0.020124 -0.160477 -0.148464 0.249240 -0.124225 0.124279 0.134185 0.199523 0.168452 -0.009825 0.230469 0.224636 0.060023 0.287517 0.261186 -0.108103 -0.018044 0.232046 -0.222668 -0.057612 0.073863 -0.041555 0.094855 -0.044877 0.087753 0.112450 -0.071429 0.174347 -0.143224 0.065535 -0.401818 0.105997 0.025185 -0.048356 0.103867 -0.141426 0.277177 -0.017115 0.044270 0.004357 -0.178422 0.113249 -0.109105 0.058036 0.171003 0.060966 0.014080 -0.074671 -0.196722 0.182974 -0.445640 -0.086265 -0.074331 0.072913 0.111355 -0.293675 0.091018 0.091777 0.059543 -0.016851 -0.018520 -0.058234 0.082687 0.031275 0.013602 0.021052 -0.032572 -0.332707 0.167278 -0.167223 -0.077157 0.123230 -0.165050 -0.041318 -0.345744 -0.131443
PCN -0.303196 -0.037137 0.320412 0.110032 -0.121367 0.165089 0.104018 0.284328 -0.459544 0.138696 -0.052691 0.026095 -0.042464 0.303192 0.364678 0.091516 0.081122 -0.597742 -0.073509 -0.011107 0.258390 0.195960 0.138189 -0.322513 0.069465 0.085579 -0.073827 -0.250183 0.081910 0.137132 -0.148842 0.473113 -0.622955 0.168468 0.076897 -0.272638 0.024207 0.167107 -0.101777 -0.402807 0.243784 -0.147805 -0.261090 -0.118167 -0.117176 0.115248 -0.347474 0.010668 -0.309713 -0.068863 0.107196 0.039225 -0.466041 0.022758 0.637111 0.304477 -0.015317 -0.141723 -0.232646 -0.010979 0.191537 0.187098 0.480651 -0.370664 0.102547 0.174085 0.066319 0.439407 0.129149 -0.148347 -0.181293 -0.153466 -0.496263 -0.204425 0.283525 -0.025516 0.643027 -0.078493 -0.230400 -0.296140 -0.123499 0.208439 0.165768 -0.336204 -0.096812 0.108704 -0.223050 0.400636 -0.182068 -0.441072 -0.606772 0.137849 0.140462 -0.069818 0.179471 0.331849 -0.367185 -0.068916 0.092402 0.377754 0.537572 -0.233618 0.084146 0.254729 -0.210652 -0.068872 0.328028 -0.285072 0.134577 0.504090 0.100641 -0.500213 -0.120346 -0.403127 0.214307 0.496584 0.046041 -0.071325 -0.382214 -0.260781 0.372005 -0.088137 -0.218736 -0.126393 0.112694 -0.092281 0.095561 0.103180 0.309595 0.116129 0.260762 -0.044531 0.183583 -0.162693 0.273863 0.062953 -0.479972 0.086609 -0.418613 -0.022121 -0.230809 -0.307429 0.096347 -0.128362 -0.252012 -0.166500 -0.401278 -0.074540 -0.281203 0.146246 -0.011004 -0.150718 0.254483 -0.318586 -0.509016 0.111671 -0.051462 -0.115397 0.249312 0.010615 0.099395 0.198871 0.050223 0.061011 -0.535426 -0.036996 0.290947 -0.026109 0.012569 0.308930 -0.175823 -0.382028 -0.168420 -0.061574 -0.054325 -0.099242 0.065746 0.000397 -0.374560 -0.258235 0.391212 -0.161214 -0.075958 -0.112596 0.367425 0.197683 -0.159721 -0.142840 0.062889 -0.556401 -0.186687 0.076289 0.388074 0.158904 -0.261305 -0.132882 0.051073 -0.394143 -0.149249 0.517434
HCF 0.118400 0.235031 -0.347633 -0.005862 0.322648 0.037948 0.106205 0.269754 0.185133 0.178550 -0.094359 0.001710 -0.243156 0.195475 0.209435 -0.141942 0.280375 -0.243558 -0.136662 0.044674 -0.301707 0.001164 0.269531 -0.175445 0.296594 -0.234088 0.014871 0.005717 -0.155021 0.188000 0.104786 0.061379 -0.210840 0.256615 -0.076558 -0.090092 -0.006092 0.060427 0.001666 -0.014689 -0.197712 0.014229 0.074938 -0.237928 0.032411 0.095913 0.039413 -0.074969 -0.331043 -0.093142 0.062998 -0.031406 -0.113931 0.048998 -0.103096 -0.156347 -0.015113 0.125759 0.070356 0.303173 -0.197459 0.047437 0.366210 -0.102875 0.277194 -0.188674 0.220052 -0.316562 0.009356 -0.104873 0.249985 -0.243132 0.165479 -0.432111 0.070373 -0.030995 -0.088028 -0.005898 -0.126295 0.002907 -0.178271 -0.056860 0.300341 0.000342 0.292927 0.006982 -0.021080 -0.136941 -0.157096 0.116236 -0.139446 0.088111 -0.123471 0.584197 0.046613 0.185601 0.163000 -0.111484 -0.210446 0.521386 0.111636 0.140636 0.306870 -0.273449 -0.530735 -0.136113 -0.004288 -0.071182 -0.255610 -0.340040 -0.257034 0.044781 -0.207518 -0.124912 0.137233 0.363877 0.394261 0.009587 0.168822 0.231342 -0.099891 -0.131260 -0.248150 -0.235267 -0.147514 -0.924022 -0.100260 -0.135550 0.258121 -0.232869 -0.025682 0.223807 0.260834 0.074886 0.144807 -0.112696 -0.610941 0.200602 0.376743 -0.166904 -0.211345 0.027506 -0.222477 0.103956 0.128570 -0.125138 0.113419 0.128835 0.203956 -0.114469 0.165847 -0.020738 0.079224 -0.095080 -0.343882 0.384767 0.362530 -0.043121 0.040107 -0.204882 -0.280764 -0.060184 -0.239072 0.102715 -0.044649 -0.102397 -0.164768 0.255835 -0.209385 -0.049548 -0.049764 0.237642 -0.166882 -0.292832 -0.141702 -0.117093 0.059553 0.070346 -0.289845 -0.218259 -0.190662 0.057719 -0.010952 0.245168 -0.245430 -0.391049 -0.172366 -0.237237 0.050829 0.071318 0.056601 -0.027795 0.185630 -0.132262 -0.086418 -0.138055 -0.075514 -0.082393 -0.140712 0.005466
WFW 0.104976 -0.023313 -0.374445 -0.094699 0.066497 0.072240 -0.184087 0.032214 -0.390012 0.254553 -0.049302 0.043838 0.025725 -0.155864 0.058359 -0.038361 -0.138908 0.217049 -0.123579 -0.222274 -0.290483 0.795226 0.411998 0.312645 0.184714 -0.053767 0.023976 0.031140 -0.248795 0.356756 -0.119273 0.269238 -0.046448 0.025528 -0.372896 -0.109643 -0.112792 0.021312 -0.038099 -0.054615 0.356114 0.177605 0.476324 -0.170881 -0.047914 -0.011271 -0.320631 0.089956 -0.237183 -0.034420 0.038461 -0.101123 -0.154559 0.138513 0.011190 0.332621 -0.124413 -0.003214 0.234273 -0.142989 -0.105949 0.079973 0.091087 -0.026309 -0.111691 -0.152278 -0.005310 0.335231 0.426188 -0.091834 0.099560 0.057525 -0.022902 -0.081401 0.315268 -0.027108 0.326904 0.375525 0.356123 0.147469 0.008942 -0.132054 0.277618 -0.029393 -0.028791 -0.049540 0.048388 -0.066236 -0.177960 0.240956 0.244023 0.212896 -0.088744 0.180217 0.034618 -0.346429 -0.208356 -0.081792 -0.181675 -0.048797 0.132043 -0.512741 0.271444 0.037187 0.326757 0.002287 -0.376737 0.107893 0.000160 0.073184 0.373522 -0.001520 -0.226766 -0.599998 -0.091669 0.059160 0.041922 -0.320960 0.162195 -0.212619 0.591907 -0.140181 0.121802 0.033154 0.002005 -0.581410 -0.024959 0.236198 -0.000728 0.274052 -0.171792 0.032732 0.363293 -0.225335 -0.030805 -0.179308 -0.036322 0.143590 0.215738 0.440843 -0.067301 0.029652 -0.056957 0.250166 0.188772 0.023510 -0.010124 0.265237 -0.264642 -0.114943 -0.007466 -0.110083 -0.459131 0.160209 0.163198 0.073664 0.065161 -0.025273 0.399983 0.247657 0.175840 0.299238 -0.310724 -0.202915 0.059029 -0.015416 -0.308300 -0.093921 -0.173963 0.121780 -0.266947 -0.344868 -0.098297 0.129997 -0.262504 -0.148616 -0.153215 -0.068071 0.034747 0.210856 0.285466 -0.074332 0.161734 0.096281 -0.015130 0.168345 0.144697 -0.115063 0.127444 -0.306257 -0.271525 0.000185 -0.008038 0.344067 -0.153549 0.081332 -0.032266 -0.173808 0.797977 -0.503151
EMC 0.049172 0.043655 -0.080230 -0.164231 0.031902 -0.050688 -0.140381 -0.213627 0.251655 0.036398 0.025935 -0.042545 -0.238348 -0.086070 -0.086466 0.071792 -0.207597 -0.346287 0.027603 0.170579 0.294488 0.338349 0.007391 -0.138941 0.124023 0.404351 0.048994 -0.017862 0.223248 0.168183 -0.027449 0.003231 -0.361887 -0.091728 0.050200 -0.077692 -0.054428 0.081782 0.168687 0.026364 0.030808 0.108010 0.020225 0.039652 -0.155349 -0.083396 -0.099523 -0.114853 -0.147608 -0.360034 -0.050944 -0.118219 0.248857 0.131001 -0.005494 -0.049074 -0.053308 0.143447 0.252393 0.178727 -0.119746 0.142127 0.016482 -0.178607 0.138628 0.200132 -0.202908 -0.238574 0.169753 -0.229891 -0.118197 -0.156684 0.033718 -0.095193 0.238427 0.021437 0.017701 -0.042671 0.005830 -0.185687 0.041927 0.014508 0.048865 -0.086430 -0.184189 -0.076487 -0.111017 0.057489 -0.353931 -0.061825 -0.048239 0.053948 -0.083833 -0.133753 0.162792 0.174858 -0.193578 -0.213305 0.052323 0.050243 0.232472 -0.002428 0.182141 -0.130914 -0.334429 -0.097408 0.208803 -0.057296 -0.094654 0.078220 0.022942 0.107376 0.237065 0.040830 0.282011 0.131159 0.123223 0.124272 0.050427 -0.074437 0.024028 0.181932 -0.009352 -0.110084 0.118513 -0.097449 0.185190 0.072374 0.191898 -0.027457 0.059250 0.410592 0.177067 0.096211 0.008702 0.067599 -0.122778 0.054429 0.076623 -0.137087 0.012544 -0.007392 -0.138940 -0.002590 0.146497 -0.039016 0.117839 0.132495 -0.119098 0.102793 0.026863 0.114295 0.074046 0.145045 0.012022 -0.058060 -0.014714 -0.093314 -0.029163 -0.162216 -0.357923 0.032638 -0.304749 0.031502 -0.117816 0.125789 0.102072 0.101962 -0.248333 0.055943 0.082085 -0.102305 -0.086854 -0.084785 0.008089 0.100980 0.013070 -0.006532 0.230623 0.250855 0.001259 0.056829 0.017325 0.019042 0.063960 -0.053103 -0.058373 -0.218886 0.207229 0.135667 0.093032 -0.207526 -0.085212 0.088961 -0.109790 -0.196070 0.144095 -0.142337 0.180824 -0.046097
WKM -0.043614 -0.059991 0.139979 0.120039 0.221492 0.052584 -0.156445 -0.120199 -0.245943 -0.011308 0.165571 0.143992 -0.090886 -0.074302 -0.037947 0.023070 0.355091 -0.287222 -0.230205 -0.003132 0.251586 0.111008 -0.129355 -0.047575 -0.128009 0.162414 0.024372 0.037661 -0.031919 0.418762 -0.334199 -0.016239 -0.051626 -0.124045 -0.054386 -0.054986 0.009019 -0.015305 0.359261 0.389090 -0.250063 0.350508 -0.110591 -0.145729 -0.076477 0.095790 0.029970 -0.082153 -0.301229 0.217955 -0.228746 -0.269434 -0.365507 0.178466 -0.053942 -0.343614 0.164603 -0.342761 0.266738 0.067082 -0.055098 0.147799 0.318822 -0.008941 -0.020799 -0.360331 0.026350 -0.251265 0.187776 0.175261 0.315711 -0.311403 -0.076114 0.241255 -0.191119 0.198161 0.293987 -0.183817 -0.190319 -0.148427 0.137801 0.259476 0.210994 0.279808 -0.142097 0.079599 -0.058804 0.248561 0.193292 -0.030013 0.139499 -0.069654 -0.084749 0.120358 -0.019089 0.150301 0.291651 -0.150956 0.045434 0.111250 -0.046041 -0.075005 0.193176 -0.091030 -0.162826 0.079475 -0.345880 -0.278249 0.084430 -0.058461 0.316080 0.091268 0.074653 0.061505 0.228526 0.045927 0.195276 0.002091 0.137651 0.040022 0.031090 -0.162512 0.214589 0.070896 -0.039871 -0.070286 -0.125622 0.109513 -0.032640 -0.026582 -0.143821 0.170952 0.025353 -0.126420 0.120367 -0.020417 0.151571 -0.025823 0.003340 -0.054444 -0.069872 0.317824 -0.126708 -0.040329 -0.040541 0.033481 -0.109737 0.140607 0.188216 -0.289144 -0.389904 -0.119053 -0.122196 -0.040929 -0.125218 -0.029219 0.139549 0.237132 -0.163218 -0.020905 -0.270419 0.192791 -0.072122 -0.254132 -0.156005 -0.220747 -0.161399 -0.032319 -0.114736 -0.100526 -0.075829 -0.191027 -0.071334 0.111979 0.040424 -0.228967 -0.115731 -0.047733 0.331079 0.021135 0.080780 -0.047877 -0.479202 -0.159278 0.053590 -0.348403 0.119354 -0.200560 0.174546 -0.015890 0.054658 -0.167105 0.199427 -0.114788 0.265472 0.226714 -0.204335 0.075679 -0.177848 0.057869
WEW 0.255487 -0.220274 -0.061925 -0.158525 -0.053493 -0.124194 0.006035 -0.341282 -0.022026 0.058735 0.133926 0.261955 -0.044037 -0.263645 0.092507 0.040905 0.123446 -0.107992 -0.547311 -0.052323 -0.118322 0.195206 -0.390980 0.161740 0.092429 0.027213 0.225504 -0.180715 0.010706 0.051375 -0.281174 0.130913 -0.245521 -0.043007 -0.189207 -0.190497 0.102913 -0.228575 0.059774 -0.304889 0.152093 0.110048 0.159008 0.128280 -0.184419 -0.094948 -0.038314 0.145072 -0.159819 -0.043328 0.033683 -0.238303 -0.128709 0.030600 -0.064800 0.054217 -0.135520 0.199097 0.201266 -0.062874 -0.061823 -0.072309 -0.047249 -0.269547 -0.038149 0.051628 -0.152850 -0.016061 0.232710 0.412658 0.147062 -0.285486 0.262250 -0.401933 0.054051 0.107226 -0.082689 0.103066 0.157561 -0.078736 -0.061956 0.082648 0.455493 -0.119475 -0.160637 0.104146 0.263319 0.091155 -0.272788 -0.426807 -0.029857 -0.140693 -0.434978 0.343651 -0.003305 -0.035954 0.162760 -0.075424 0.060805 -0.074255 0.103872 -0.270477 -0.120172 -0.336452 0.088289 -0.105223 -0.097060 0.114290 0.233712 0.201126 -0.019692 -0.355274 -0.213635 -0.028772 0.020684 -0.037114 0.044337 0.067116 0.252754 -0.026216 -0.113663 -0.047038 0.213289 -0.118300 0.103459 -0.097418 0.202031 0.161175 0.224748 0.201368 0.212384 0.241395 0.188036 0.413169 -0.080261 0.397153 0.000147 0.027406 0.032563 0.144278 0.220520 0.302137 -0.156966 -0.128312 0.065858 0.197974 -0.014931 0.206664 0.085214 -0.143415 -0.086559 -0.280070 -0.466728 -0.100207 -0.081022 -0.244383 0.270370 -0.073944 -0.090865 0.215549 -0.122749 0.090079 0.268253 0.217554 0.172109 -0.231626 -0.173098 0.046787 -0.505471 0.138941 0.226399 -0.062465 0.388115 0.196965 -0.117056 0.194429 0.440811 -0.049978 -0.055695 0.237146 0.387597 0.057710 0.057779 0.321423 0.046519 -0.162205 0.057153 -0.349122 0.196777 -0.191247 -0.048449 -0.343181 0.098853 0.012449 -0.028259 0.289239 0.221057 0.199974 -0.240989 -0.130311
MYM -0.214197 -0.305212 -0.460711 -0.223092 -0.119464 -0.186078 -0.221038 -0.323984 -0.044061 -0.071109 -0.046397 0.096562 -0.519687 -0.043922 -0.126910 -0.049495 0.111659 0.217036 0.114750 -0.212640 0.128426 0.066632 0.612763 0.015148 0.108482 -0.009945 0.270515 -0.082957 0.131960 0.247345 0.145830 0.147647 -0.112104 -0.341515 -0.313034 -0.351521 0.061780 -0.157645 0.458868 0.131306 -0.263857 0.052351 -0.358617 0.268359 -0.214563 -0.149243 0.485713 -0.427794 -0.237014 -0.334775 -0.004129 0.196854 -0.054455 -0.001496 -0.347812 -0.055157 -0.489757 0.359087 0.111799 -0.514849 0.394237 -0.693478 -0.040111 0.125045 0.041121 0.151321 -0.033812 0.021338 0.132297 0.049693 -0.007285 -0.248304 -0.389657 -0.057252 -0.239567 0.110393 0.112966 0.032448 -0.154412 0.094861 -0.069206 -0.101551 0.089215 -0.092136 -0.016149 -0.009219 0.142849 -0.279732 -0.630315 -0.006893 -0.321687 -0.270452 -0.154852 0.021974 0.535933 0.498717 -0.033743 -0.370147 0.068214 -0.089501 -0.163069 0.160858 0.769359 -0.393684 -0.099663 -0.153514 -0.234369 -0.032580 0.130554 0.333128 -0.281527 -0.196913 0.029402 0.039348 0.170934 0.126511 -0.011228 0.204527 0.041064 0.224332 0.292231 0.064542 -0.186370 0.255224 -0.098122 -0.073927 -0.298235 -0.267085 0.242384 -0.387004 0.129064 0.438488 0.012640 0.292489 -0.525959 0.092613 0.077049 0.223699 -0.190153 -0.046097 -0.045422 -0.407701 -0.228740 -0.503066 -0.224594 0.215985 0.037669 0.830252 -0.047200 -0.093812 0.076403 -0.081939 -0.100699 0.285316 0.016345 0.275189 -0.337210 0.458446 -0.246685 0.265308 0.083277 0.386022 0.304830 -0.310045 -0.163375 -0.166541 -0.136067 0.133372 -0.307284 -0.234532 -0.186293 -0.398730 -0.273423 0.295887 -0.308249 -0.514204 -0.067942 -0.282237 -0.212961 -0.111983 0.097018 0.286623 -0.075930 -0.265535 -0.103491 -0.078723 -0.256855 -0.065809 -0.301210 0.089988 0.290398 -0.262540 0.363565 -0.149404 -0.000576 0.499366 -0.054450 -0.235670 0.285388 0.174862
WNH -0.068042 -0.096539 0.182674 -0.170193 0.313416 -0.172270 -0.009076 -0.104036 0.190787 0.219032 0.040921 0.068720 -0.090054 0.117807 -0.252276 0.038452 -0.249621 -0.025269 0.005645 -0.015838 -0.226813 0.145578 -0.028498 -0.097995 0.239251 -0.033433 -0.040944 0.267447 -0.170329 0.358272 -0.042071 -0.022897 -0.319863 0.096085 -0.158361 0.199025 0.195843 -0.315482 0.117062 -0.189062 -0.190920 -0.003453 -0.019466 -0.070425 0.042679 0.109973 0.026522 0.113999 -0.047508 -0.055886 -0.001494 -0.167418 -0.113152 0.066539 0.109290 0.019926 0.022748 -0.045219 0.325752 -0.166742 -0.033267 0.260633 0.262227 -0.001218 0.128627 -0.191521 0.079412 -0.014201 0.012808 -0.162172 0.144608 -0.208075 -0.219595 -0.034399 -0.077104 0.133227 -0.105096 -0.426593 0.220092 0.070785 0.040091 0.056740 0.080640 -0.066671 -0.085020 0.184947 0.213708 0.168890 -0.023408 -0.204777 -0.089098 0.136391 0.114503 0.093813 0.051492 0.031202 0.094950 -0.069980 -0.188767 0.115185 0.010399 0.017706 0.132924 -0.024037 -0.273059 -0.040904 -0.258567 0.106390 0.108138 0.071764 -0.053656 -0.242049 0.019080 0.097907 -0.001922 0.110506 0.006275 -0.076691 0.060584 0.148687 0.103437 0.094263 -0.095675 -0.037382 -0.050264 -0.022775 -0.072835 0.026609 0.005633 0.174582 0.062656 0.089391 0.015263 0.237469 0.039831 0.165034 0.117353 0.090513 -0.077443 0.144223 -0.093336 0.211561 -0.115577 -0.127012 0.184802 -0.132658 -0.228244 0.213849 -0.321924 0.034642 0.031382 0.108978 -0.169276 0.111544 -0.003849 -0.036628 0.067755 -0.191609 -0.069441 -0.101434 -0.016741 0.085921 0.064163 0.099121 0.068434 -0.246664 0.020307 0.156996 -0.431180 -0.246639 -0.285107 0.094105 -0.207233 0.105856 -0.087167 -0.166823 -0.054488 0.324985 -0.062514 0.130432 0.114320 0.083111 -0.132891 -0.217939 0.236397 -0.122577 0.057846 -0.255190 -0.032955 -0.146131 0.069363 -0.086167 0.067868 -0.112730 -0.071907 0.045337 -0.131162 0.015505 0.054569 0.012863
RCM -0.577218 0.208898 -0.030952 -0.400864 -0.410109 0.112811 -0.212858 0.336307 0.135203 0.029224 0.147488 -0.147891 -0.095360 -0.102146 0.282234 -0.020511 0.145988 -0.205893 -0.311923 0.076643 0.135448 -0.160741 0.141497 0.075883 -0.209497 0.007204 0.102104 -0.101407 -0.115124 -0.210021 -0.020328 0.300852 0.061092 0.169229 0.346967 0.049521 -0.041244 0.030167 0.094240 -0.261548 0.027677 0.363679 -0.011997 0.117396 0.180216 0.510920 0.028553 -0.039673 -0.182332 0.258444 -0.480110 0.043950 -0.119193 -0.184557 0.160976 -0.020045 -0.751957 0.133010 -0.083375 0.145291 -0.176768 -0.134214 0.562401 -0.362310 0.221308 0.229737 0.065258 -0.495950 0.130278 0.038936 0.253071 0.035872 0.232232 -0.279042 0.453836 0.745466 -0.547766 0.053885 -0.039765 -0.205492 0.180051 -0.075302 0.092557 -0.464559 -0.443041 0.245137 0.032088 0.047224 -0.161861 -0.100470 -0.486772 -0.493789 0.243599 -0.238086 0.158373 -0.288476 -0.136787 -0.264021 0.008373 0.167872 0.287079 0.347981 0.062255 0.026693 -0.011753 -0.104277 -0.170216 -0.347926 0.053166 -0.038104 -0.206124 -0.163033 -0.076820 0.253582 -0.101405 0.394278 0.101231 0.039434 0.315852 -0.237993 0.540574 0.170302 0.362473 0.130043 -0.023560 -0.423510 0.037833 -0.160472 0.309344 -0.363632 0.223345 0.057598 0.468335 -0.221457 0.353960 -0.379049 -0.015776 -0.098507 -0.269488 -0.321600 -0.186224 0.352452 -0.060971 0.172159 0.162607 0.226779 0.045706 0.348466 -0.245494 0.101485 -0.320235 0.190581 -0.245861 0.301235 -0.101620 -0.069324 0.048078 -0.267179 -0.318191 -0.448585 -0.186389 0.064626 0.229514 0.250599 0.035578 -0.005703 -0.084775 0.398635 -0.343879 -0.077144 0.213984 -0.389584 0.232332 0.288855 -0.565984 0.222165 0.230013 -0.067085 0.494618 0.122115 0.544618 -0.789871 -0.268959 0.541904 0.262803 -0.162508 -0.397958 -0.242425 0.418721 0.070644 0.170241 -0.122935 -0.054054 -0.433296 -0.058793 -0.170419 0.226804 0.464301 -0.133323 0.197266
PCK 0.180768 -0.103374 0.096800 -0.102704 -0.151264 -0.285765 0.031267 0.405557 -0.027251 -0.010724 0.070259 -0.111928 0.019358 -0.171848 0.342319 -0.272708 0.346824 -0.531281 0.338391 0.145580 -0.198982 0.241508 0.045979 -0.182336 0.136471 0.005873 -0.174866 -0.249100 -0.072235 0.235489 -0.100239 0.387091 -0.168324 0.157936 -0.343042 0.147270 0.131250 -0.430858 0.003571 -0.131819 -0.046785 -0.004045 0.112256 -0.193157 0.117112 0.088081 0.130614 -0.023120 -0.301556 0.081447 0.261351 0.002049 -0.126270 0.401396 0.034260 -0.019748 0.316883 -0.010440 0.103505 -0.035377 0.023144 0.190386 0.406957 -0.362355 0.020222 0.010353 -0.074058 0.096527 -0.030774 -0.110946 0.291840 -0.227881 -0.280624 -0.161694 -0.032671 -0.064052 0.005003 0.007151 -0.135696 0.093230 0.186897 -0.152741 0.120558 -0.096012 0.032774 -0.194189 -0.364315 0.130959 0.383391 -0.566524 -0.360182 -0.042795 -0.132853 -0.190163 -0.080556 0.354305 -0.097895 0.326435 0.080011 0.130357 0.482098 0.274264 0.179376 -0.212705 -0.478675 0.112685 0.237795 0.035963 -0.119388 0.150318 0.212811 -0.259820 0.007758 0.351743 0.386923 0.203867 0.327008 0.060097 0.370841 0.113545 -0.093359 0.321523 -0.121700 0.358607 -0.499954 -0.204489 0.032155 0.266447 0.414345 -0.066493 -0.283724 0.189065 0.291466 -0.422484 0.372699 0.299715 -0.159879 -0.420373 -0.248083 0.409379 -0.126012 -0.325488 -0.291515 0.055307 0.079558 -0.328042 -0.335991 0.141904 0.038306 -0.199200 -0.116190 0.122736 -0.093803 -0.107193 -0.029925 -0.088658 0.234917 -0.359248 0.357873 0.008796 -0.075584 0.090335 0.173088 -0.151853 0.031590 0.012990 -0.264128 0.220826 0.105750 -0.053052 0.088420 -0.461516 -0.341954 -0.100859 0.071352 -0.340224 -0.123527 0.054873 -0.062044 -0.194513 0.014013 0.136347 0.128903 0.070576 0.483115 -0.249318 -0.363547 -0.254777 0.281741 0.072019 -0.343248 0.207670 -0.106471 0.260221 0.075761 -0.315669 0.192709 0.193341 -0.212786 0.249278
WIW -0.091323 0.074703 -0.326829 0.161539 0.293738 0.050753 0.315426 0.226978 0.086984 -0.108567 -0.383453 0.208060 0.251989 0.088127 -0.389110 0.167262 -0.183512 0.317740 -0.399673 0.334950 0.290905 0.075880 0.203310 0.150489 0.003138 0.026747 -0.113388 -0.048591 0.100915 -0.053830 -0.134272 0.092878 0.100046 -0.062111 -0.087948 -0.373087 -0.236938 -0.073896 0.267082 0.055078 0.247752 -0.022630 0.317223 -0.185687 0.172608 0.162239 -0.173320 -0.099719 -0.100527 0.064207 -0.199868 -0.006642 -0.122099 0.038857 -0.073972 -0.050676 0.105233 0.019105 0.130744 -0.186212 0.059011 0.121958 -0.066636 -0.004114 0.057963 -0.116650 -0.276912 0.199885 0.052870 -0.123577 -0.049344 0.347653 0.188784 0.019802 -0.174341 0.405177 -0.014811 0.183925 -0.022592 -0.032764 0.219538 0.082438 -0.034000 -0.144295 0.094942 0.192557 0.154116 0.091032 -0.058849 -0.334230 0.024246 0.036113 -0.034197 0.254851 0.113795 -0.059205 -0.243752 -0.009889 -0.033254 0.158582 -0.042535 -0.322943 0.048592 -0.069578 -0.343346 0.067525 -0.305255 -0.064586 -0.032399 0.216941 0.082579 -0.101709 0.059587 -0.096064 -0.100081 0.245698 -0.214387 -0.014405 -0.020436 0.038558 0.039673 0.216332 0.230762 -0.093536 0.010791 0.072870 0.151378 0.444560 0.146837 -0.149983 -0.020298 0.070991 0.232192 -0.144349 -0.001910 0.025532 -0.065999 0.317415 0.306466 0.176994 0.041014 0.035735 0.024507 -0.135858 -0.045445 0.171018 -0.104128 0.449349 -0.453676 -0.190710 -0.397432 -0.234045 -0.338755 -0.031918 0.191613 -0.077621 -0.034772 0.032176 -0.025208 0.067290 0.121711 0.227422 -0.116968 0.043531 0.109041 -0.311894 0.349044 0.174130 -0.125516 0.338385 0.146433 0.006793 0.028813 0.190102 0.066102 -0.042626 -0.438401 -0.049834 0.150192 0.126711 0.102164 -0.012236 -0.210152 -0.123229 -0.172940 -0.059510 0.272873 -0.173778 -0.101589 -0.058767 0.069123 -0.593014 -0.029814 -0.009678 -0.364884 0.188361 -0.148392 0.076198 -0.075601 0.144537
MWT 0.199774 0.129939 -0.206246 -0.098141 0.083135 -0.110369 0.046327 -0.115147 -0.213886 0.005299 -0.121173 -0.014147 0.057825 -0.111009 -0.098686 -0.041582 0.011895 -0.021644 -0.055760 0.005788 0.005947 0.075338 0.147758 -0.065478 0.141005 -0.175786 0.195560 0.254575 0.044845 0.159119 -0.069303 -0.159209 -0.049990 -0.233273 0.130983 -0.284499 0.101826 -0.124831 0.043571 0.060746 0.087467 -0.057755 0.001258 0.044440 -0.028433 0.149137 -0.030221 0.272128 -0.275170 -0.110295 0.155549 0.257409 -0.167030 -0.164250 -0.094682 -0.047662 -0.161453 -0.049866 0.361126 -0.059155 0.157579 0.162359 -0.015876 -0.097420 0.024390 0.102650 -0.077088 -0.026013 0.125400 -0.018143 0.032342 0.297325 -0.049981 -0.079342 -0.018294 0.161054 0.355593 0.026432 0.078478 -0.041840 0.109707 -0.158302 0.243184 0.162105 -0.322978 -0.137907 -0.059131 0.013198 0.184748 -0.331126 -0.111594 0.212894 -0.160210 0.152474 0.269402 0.088186 -0.133973 0.271330 0.028626 -0.027745 0.061745 -0.151895 -0.014024 -0.260187 0.066884 -0.182519 -0.236159 0.010942 0.009543 0.126940 -0.106804 -0.005379 0.076545 -0.088662 0.049628 -0.020613 0.133334 -0.010204 -0.016215 0.075047 0.207742 0.056702 -0.154397 -0.128814 -0.035035 -0.306119 0.152792 -0.020740 -0.054496 -0.032896 -0.098406 0.530201 -0.122374 0.055834 0.126378 0.228411 0.126871 -0.075974 -0.022623 0.139343 -0.176699 0.202113 0.204155 -0.028543 -0.055661 0.146783 -0.158434 0.307411 -0.202973 -0.140253 -0.202184 0.142270 -0.132442 -0.048690 0.088429 -0.113781 0.044606 0.011392 -0.002830 -0.034255 -0.025361 -0.021194 0.233354 0.107032 0.116073 -0.163882 -0.027459 0.100305 0.009014 -0.194974 0.058376 -0.288868 -0.168331 0.081759 -0.097258 -0.242019 -0.111140 0.014386 0.047846 0.270423 -0.338660 0.049671 0.114758 -0.009936 -0.034678 0.039655 0.241755 -0.190211 0.005121 -0.125172 0.018843 -0.394422 0.140325 0.037957 0.074613 0.031670 -0.044888 -0.003095 0.219776 0.070124
CMI -0.340998 -0.135685 -0.150128 -0.037907 0.243219 0.160157 -0.006077 -0.111361 -0.063051 0.054401 -0.287763 0.001775 0.151948 0.054119 0.235465 0.015370 0.053300 -0.258377 -0.129201 0.202328 0.222381 0.044220 0.022873 0.127193 0.152161 -0.351187 0.063698 0.117129 0.158777 0.251286 -0.350337 -0.019304 0.064237 -0.300961 0.090132 -0.164790 -0.236036 -0.050026 0.175889 -0.121111 -0.137606 0.059880 -0.046265 0.010333 -0.013621 0.095434 -0.212902 -0.382302 -0.142089 0.061793 -0.147409 -0.044598 0.147965 0.010097 -0.071639 -0.186286 -0.012713 -0.152939 0.166991 -0.044578 -0.166846 -0.048254 0.078770 -0.192974 -0.091432 0.069000 0.095447 -0.182969 0.056387 0.038003 -0.132859 -0.082530 -0.177025 0.369286 0.130814 0.317567 0.230225 0.044930 0.127649 0.037529 0.040950 -0.014084 0.212898 0.100351 -0.017848 -0.055232 0.099774 0.183282 0.059253 0.025082 -0.212334 -0.188168 -0.031557 0.343136 0.143288 0.151260 -0.078008 -0.062451 -0.159572 0.272312 0.104996 -0.064801 0.113751 -0.199962 -0.346895 -0.087136 0.012180 -0.075567 -0.025176 0.251943 -0.285082 0.054838 0.160945 0.040503 -0.012724 0.002793 -0.011162 0.002966 0.184361 0.104287 0.262977 -0.056945 -0.090715 0.039354 0.086244 -0.108074 0.219551 0.096163 -0.004158 -0.137677 0.113412 0.184854 -0.091923 -0.202463 0.042521 -0.093425 -0.243927 -0.096665 -0.145883 0.149705 -0.023179 0.002122 0.131978 0.006721 0.095848 -0.015087 0.222513 0.109367 0.185947 0.128655 -0.209775 0.027476 -0.055108 -0.137560 -0.275052 0.095464 0.247341 -0.070322 0.051686 -0.005796 0.104612 0.387223 -0.029285 0.296027 0.051405 0.023814 0.205444 0.011153 0.089749 -0.038014 0.104139 -0.048056 0.198232 0.193992 0.153489 -0.004606 -0.183169 -0.221647 0.226875 0.043138 -0.047318 0.217408 0.270756 -0.178837 0.139040 -0.148907 -0.032018 -0.147027 -0.001242 -0.031040 0.076842 -0.053213 -0.082563 0.027681 -0.149644 -0.135609 0.184912 -0.121497 -0.091850 -0.204700
CAW 0.003722 -0.006549 -0.117847 0.060286 0.094823 0.077306 0.033194 -0.066573 -0.018095 0.097939 0.102496 -0.225147 -0.121749 0.017618 0.235104 -0.171312 -0.142823 -0.148940 -0.107708 0.040716 0.263300 0.046906 -0.020138 -0.159551 0.124522 -0.017826 0.205564 0.154170 -0.268490 0.169383 -0.023113 0.206066 -0.264288 0.046888 -0.176195 -0.105504 0.109434 0.242825 0.051227 -0.212048 0.170300 -0.232599 0.213690 0.016992 0.205433 -0.235091 0.144791 0.069780 -0.086676 -0.169695 -0.270712 0.249500 -0.068682 0.151282 -0.052506 -0.052255 -0.196763 -0.038089 0.389882 0.123762 -0.211860 0.073445 0.282874 0.169476 -0.177208 -0.020703 0.023520 -0.078509 -0.256858 -0.060299 0.011545 0.021182 -0.124506 -0.200018 0.097311 0.223545 0.301736 0.118470 0.067257 -0.048121 0.238881 0.185634 0.145301 -0.144266 0.054709 -0.288335 -0.185907 -0.009161 -0.002247 -0.210955 -0.149270 0.043142 -0.071514 0.190970 0.037513 0.117531 0.023932 0.002572 -0.204315 0.473782 0.194636 -0.066386 0.011883 -0.051110 -0.499027 0.169575 -0.029395 -0.063936 -0.212874 -0.170535 0.168115 -0.060890 0.071415 -0.124342 0.035260 0.111559 0.001672 0.267557 -0.120975 -0.073283 0.117173 0.004095 0.192927 -0.117716 -0.119576 -0.080346 -0.241638 0.444122 -0.394431 -0.148701 0.256045 0.222181 0.023416 0.095785 -0.335502 0.090261 -0.046621 0.331463 -0.003867 0.106009 0.120015 0.017925 0.261939 -0.035729 -0.083787 -0.081472 0.067356 0.177433 -0.117524 -0.074688 -0.118765 0.093265 -0.083616 -0.374339 -0.172832 0.129447 0.104818 -0.444513 0.006289 0.012054 0.151790 0.217331 0.250527 0.115732 0.033949 -0.122361 -0.280328 0.028431 -0.006778 0.230695 -0.158790 0.306838 -0.020584 0.195745 0.007046 -0.037162 0.108596 0.022701 0.104629 0.108789 0.051707 0.030920 0.232357 0.184924 0.209803 -0.019762 0.277202 0.078671 0.023275 0.055802 0.126662 -0.193680 0.348310 0.050833 -0.059554 -0.095114 0.030952 0.209089 0.160474 -0.133794
MCS -0.020652 0.315896 0.108232 -0.113583 -0.237644 0.166340 0.083751 -0.000841 -0.012336 -0.047408 -0.019339 -0.065442 0.023872 -0.123142 0.014774 0.057602 -0.027250 -0.221095 -0.242506 0.244590 0.305540 0.162366 0.187309 0.021928 0.311826 0.385575 0.083210 -0.007742 0.171473 0.260586 0.046396 -0.097324 -0.242369 -0.021083 -0.053820 -0.015653 -0.108620 -0.122785 0.075373 -0.099764 -0.060743 0.053440 0.333446 0.174460 -0.014980 0.153458 0.038318 -0.132300 -0.038977 -0.258710 -0.063841 0.114027 -0.267570 -0.053976 0.070242 0.059941 -0.050153 -0.122774 0.028668 0.020148 0.216166 -0.226298 0.364685 0.068045 -0.182058 0.194848 -0.137829 -0.158388 -0.110493 -0.313066 -0.006013 -0.172387 0.031068 0.137336 0.129336 0.181125 0.212267 0.033158 0.003828 0.065002 0.395909 0.027524 -0.071496 -0.169154 -0.002380 -0.227880 -0.165336 -0.048458 -0.087365 -0.107902 -0.210436 0.091283 0.247098 0.176501 0.205109 0.100067 -0.066426 -0.079315 -0.240863 0.047781 0.335915 -0.085984 0.231614 0.047701 -0.171491 -0.135865 0.150641 -0.091738 -0.024598 0.185831 -0.171256 0.099386 0.229148 -0.176414 -0.047830 0.165974 -0.054047 0.070590 0.131454 -0.147682 0.163386 0.027448 -0.261505 0.013769 -0.114580 0.145690 0.080934 0.177338 0.198011 0.059468 0.007824 0.087689 0.162335 0.016664 0.454963 0.229387 -0.260346 0.130328 -0.289032 -0.045368 -0.243536 0.072521 0.110158 0.065017 0.013133 0.114071 0.135438 -0.215926 -0.079188 0.230156 -0.331702 0.299989 -0.166462 -0.155627 -0.105914 -0.185883 0.069987 0.184555 0.107132 -0.070722 0.087187 0.091890 0.262339 0.290101 0.049417 0.100762 -0.070132 -0.106542 -0.233232 0.233029 -0.248862 -0.364982 -0.147959 0.159983 -0.182755 -0.148361 0.189758 -0.096802 -0.004513 0.175972 0.004544 0.026935 -0.019365 -0.214316 -0.003302 -0.020223 -0.132236 -0.087609 0.168804 0.200775 -0.114513 -0.324885 0.122788 -0.005378 -0.019866 -0.004248 -0.238385 0.023483 -0.076039 0.137912
HFC 0.008015 -0.222108 0.306359 -0.118983 0.207546 -0.202351 -0.509719 -0.658099 0.093176 -0.021210 -0.005870 -0.189303 -0.377763 0.303491 0.027999 -0.066755 0.435126 -0.103996 -0.266994 0.150423 0.301613 -0.030758 0.049850 0.119741 0.045130 0.184645 0.079839 0.264929 0.130549 -0.094361 -0.049780 0.206219 -0.140511 0.042810 0.121997 -0.126242 -0.024723 -0.070382 0.176254 0.169088 -0.013041 0.109539 -0.048347 0.284109 0.125948 0.255382 -0.110652 0.304821 -0.021154 0.032881 -0.286953 -0.163028 -0.101298 -0.256672 -0.251310 -0.324381 0.271245 0.151075 0.473107 0.149306 0.214585 0.285953 0.433739 0.192794 0.173677 0.089599 0.065368 0.005045 -0.068102 -0.289669 0.001194 -0.148553 -0.056443 -0.289529 0.108558 0.178101 0.179807 0.241189 0.208200 -0.219457 -0.355280 0.258770 -0.086325 0.024666 0.207648 -0.146975 0.233644 0.090610 0.057710 -0.421691 -0.367398 -0.427676 0.087415 0.609679 0.148290 0.113361 0.119862 -0.024370 0.058213 0.028317 0.203070 -0.328550 0.096528 -0.590850 -0.152894 0.058102 -0.077308 -0.197320 -0.009542 -0.029424 -0.295896 0.265776 -0.069730 0.255189 0.068902 -0.057096 -0.151842 0.147385 -0.019878 -0.220336 -0.158354 0.136949 0.054291 0.264350 -0.096884 -0.291342 -0.044359 0.103118 -0.177480 -0.096385 0.077067 0.241913 -0.088305 0.178179 0.080532 0.348789 0.108353 0.131141 0.081622 0.303751 0.212519 0.222796 0.053542 0.005245 -0.272487 0.127961 -0.362247 0.410970 -0.614280 -0.067646 0.076378 0.093900 0.218984 0.244705 -0.680149 -0.104389 0.030943 -0.094306 0.119560 -0.252886 0.064294 0.003415 -0.382098 0.436747 -0.352558 -0.045645 0.112756 0.113299 -0.071699 -0.106397 -0.145329 -0.210575 -0.413043 0.158871 -0.387395 -0.098147 0.112989 0.232828 0.047173 -0.085716 -0.188060 -0.061460 0.002846 0.091412 -0.027212 0.096010 -0.023230 -0.092780 -0.050939 -0.523057 -0.274868 -0.262709 -0.338941 -0.003206 -0.051096 0.417088 0.209913 0.349334 -0.459202 -0.292632
MFW -0.091871 0.246351 -0.305385 0.033685 0.116104 0.041403 0.100676 -0.041712 -0.204974 -0.152598 0.039512 0.008342 0.071724 0.247574 -0.084223 -0.127119 0.036649 0.005397 -0.209520 -0.013436 0.050743 0.327766 0.125825 0.249679 0.293050 -0.232856 -0.115347 -0.109803 -0.035635 0.229486 0.009771 -0.140971 -0.061689 -0.025924 -0.310835 -0.109106 -0.154264 0.001956 0.075043 -0.069165 0.205785 0.098459 0.202663 0.002702 -0.089360 -0.038501 -0.053926 -0.050606 -0.023996 -0.073334 0.078137 -0.254790 -0.179645 0.165818 -0.083864 -0.167315 -0.012266 -0.033184 0.377707 -0.199357 0.105899 -0.030499 0.204759 -0.154433 -0.070635 0.053959 -0.062292 0.105262 0.055831 0.131302 0.083744 0.005372 -0.076412 -0.096474 -0.055350 0.053865 0.211652 0.169380 0.041088 -0.229471 0.276000 0.034517 0.160169 0.145480 -0.190463 -0.106608 0.170897 0.111274 0.088096 -0.096272 -0.030243 0.290789 0.087175 -0.032640 0.071325 0.096553 0.043736 -0.000394 -0.131115 -0.046777 -0.098070 -0.408930 0.165799 0.106543 0.021366 -0.112635 -0.347199 -0.013671 0.053752 0.363066 0.012536 -0.160698 0.067111 0.039823 -0.009856 0.123846 -0.151057 -0.149406 0.056254 0.040051 0.143884 0.065172 0.099459 -0.066967 -0.036214 -0.081148 0.125395 0.103518 0.174360 0.016179 0.150426 0.157630 -0.016552 -0.113385 0.264736 -0.188984 0.052663 0.222551 -0.012534 -0.011709 -0.134190 -0.138260 -0.046884 -0.009359 -0.073639 0.102685 0.072006 0.206549 -0.317699 -0.095573 -0.358604 0.021378 -0.055263 -0.210384 -0.008012 -0.123215 0.162429 -0.388113 0.113664 0.183392 -0.087120 0.087236 0.049614 0.063413 0.076967 -0.217562 0.136036 0.218227 0.027179 0.257378 -0.103067 -0.091583 -0.114761 0.040970 -0.339492 -0.226287 -0.166297 -0.033450 0.222552 0.133722 0.005281 -0.124613 0.260304 -0.017376 0.113208 -0.038818 0.065221 -0.045995 -0.034154 -0.129858 -0.178476 -0.188968 -0.033657 0.091327 -0.281685 -0.066189 -0.161342 -0.083701 0.240355 -0.267508
PCH 0.602399 -0.032949 0.064051 -0.058808 0.755968 -0.222193 -0.197230 0.214102 -0.086084 0.182819 -0.154586 -0.192333 0.378779 -0.036630 -0.267907 -0.007483 -0.165224 -0.070531 -0.272155 0.072445 0.105271 -0.296453 0.133374 -0.014585 0.219189 -0.236052 0.487310 -0.369460 -0.127927 -0.023100 0.196725 0.488726 -0.058356 0.195843 0.172962 -0.176233 -0.712584 0.298444 0.330293 -0.201465 0.025735 0.059335 -0.023949 0.574547 0.815053 0.218682 0.329182 0.094952 -0.300292 -0.119084 0.252014 -0.122030 0.213772 0.505204 -0.228144 0.435893 -0.126483 0.082305 0.377144 0.530222 0.208621 0.099805 0.385714 0.004699 0.192642 -0.107770 -0.237941 -0.020193 -0.213657 -0.752297 -0.102093 -0.416433 -0.561583 0.134889 -0.098430 0.078392 0.453394 0.092874 0.223950 -0.445973 -0.432075 0.654749 -0.089515 -0.151941 0.542886 -0.323502 0.006994 0.079433 0.230797 0.120362 -0.279887 -0.140025 -0.359220 -0.561533 0.436467 -0.164015 -0.113444 0.484336 -0.004811 0.154107 0.490880 0.861182 0.669571 -0.500437 -0.531705 -0.171865 -0.416433 -0.231666 0.135269 0.232891 -0.153167 -0.216015 0.093177 -0.060321 0.115476 -0.292186 0.097296 -0.271997 -0.153708 0.066475 0.098018 -0.276792 -0.232812 0.374360 0.004101 -0.326422 0.176959 0.260976 0.281513 -0.438939 -0.020028 0.300718 0.280359 0.020698 0.059585 -0.767830 -0.352936 0.203884 -0.425678 0.206972 -0.503266 -0.459827 -0.125926 0.005048 0.416834 -0.186755 0.444063 -0.093509 0.281128 0.173546 -0.286828 0.296751 -0.209497 -0.006602 0.345745 0.172794 0.137306 0.232972 0.152660 0.064002 0.090431 0.469804 0.154753 0.159542 -0.173022 0.030193 -0.268163 0.018592 -0.006731 0.557352 0.134145 -0.006784 0.058471 -0.041103 -0.149134 -0.241881 0.112143 -0.191340 0.279360 -0.252687 0.115481 0.517166 -0.137642 0.223938 -0.186209 -0.261675 0.727182 -0.037071 0.498351 -0.098309 -0.102420 0.425267 -0.351920 -0.100370 0.328056 -0.441263 -0.060609 -0.199217 0.246807 0.077767
NCQ -0.191119 -0.042336 0.047293 0.017540 0.117662 -0.110533 0.117877 0.235740 0.028987 0.102702 -0.071017 -0.087925 -0.255871 -0.237549 0.010183 -0.051323 -0.002149 -0.305505 -0.161367 -0.009001 -0.053944 -0.017863 -0.153106 -0.050942 0.184593 0.034846 0.157152 0.086307 0.130089 0.065645 -0.236120 -0.091869 -0.010334 0.059464 -0.115894 -0.040436 -0.054836 -0.069048 0.227517 -0.362944 0.031001 -0.069456 0.132062 -0.105081 0.084465 0.077752 -0.128747 0.120822 -0.111177 -0.167866 0.009052 0.087005 0.008327 0.143709 -0.079588 0.012804 0.018950 -0.107635 0.179954 0.068492 -0.149572 0.162171 0.291993 -0.220401 -0.082633 0.093647 0.029308 -0.062469 0.158386 -0.081118 0.027946 0.261870 -0.045336 -0.156867 -0.134424 0.077190 0.041519 0.077073 0.090815 -0.120634 0.023837 -0.068130 0.016642 -0.277171 -0.186971 -0.066999 -0.071007 0.048659 -0.072054 -0.066968 -0.307141 -0.242695 0.339289 0.055894 0.192116 0.174980 -0.241162 0.039498 0.130988 0.325573 0.317955 -0.039562 0.129779 -0.038591 -0.439912 0.015864 0.129450 0.112338 -0.128811 -0.044452 -0.120243 -0.036012 0.094030 0.097161 -0.054491 0.217087 -0.155216 -0.105342 0.032944 -0.045913 0.146037 0.073482 -0.153320 -0.008494 0.062971 -0.000676 0.058802 0.144276 0.258478 -0.087167 -0.100800 -0.067392 0.070669 -0.006166 0.186194 0.001418 -0.067177 0.148124 -0.002131 0.000255 -0.148059 -0.115044 -0.353705 0.007171 -0.031768 -0.177102 0.129435 -0.005702 -0.016018 0.020893 -0.086355 0.109971 0.160938 -0.100007 -0.190132 0.003194 0.006625 -0.173273 0.170772 0.141357 -0.078476 -0.063661 -0.178896 0.188686 -0.028681 -0.046195 -0.141596 0.130660 0.020527 0.173691 -0.216826 -0.170920 -0.141234 0.099737 -0.145383 -0.131804 0.207303 -0.018646 -0.069118 -0.275422 0.211869 0.027702 0.076363 0.181069 0.171166 -0.238449 0.080962 -0.071870 -0.050925 -0.069620 -0.075835 -0.138307 0.145038 0.104308 -0.232511 -0.061803 -0.041644 -0.153359 -0.349079 -0.014907
QCK -0.217603 0.159053 0.247885 0.192726 -0.050585 0.333797 0.180201 0.485575 0.020762 0.190209 0.114727 -0.176982 -0.140388 -0.435987 0.274091 -0.198144 0.021255 -0.297631 -0.358365 0.002193 -0.063083 -0.135799 0.249926 -0.083084 0.159035 0.267910 0.044826 -0.044580 -0.084357 0.070470 -0.019142 -0.237640 0.087044 0.011764 -0.231519 0.095558 -0.039584 -0.065678 -0.109690 -0.229537 -0.167443 -0.070968 0.266419 -0.237873 -0.092883 0.092325 -0.215528 0.202741 -0.273753 0.178850 -0.336369 0.288942 -0.173019 0.277326 0.016418 -0.009121 0.000791 -0.110097 0.083427 0.170145 -0.296125 0.272054 0.615807 0.005261 -0.263010 0.167375 0.159951 -0.088037 0.342520 -0.174757 0.435499 -0.100053 -0.342186 -0.082669 -0.012695 0.276624 -0.118689 -0.201201 0.058585 -0.247861 -0.066916 0.058344 -0.112610 -0.333721 -0.111399 -0.125242 -0.281096 -0.006291 -0.405440 -0.067360 -0.153120 0.030999 0.000204 -0.155287 -0.098897 0.300881 -0.094079 0.022948 -0.018814 0.051859 0.370826 -0.051137 0.228649 -0.139188 -0.510093 0.167807 0.223182 0.052079 -0.046957 0.121209 0.009209 0.107162 -0.144072 -0.104236 0.062045 0.138122 0.164380 -0.075137 0.247845 -0.123388 0.138762 0.172296 -0.128591 -0.039829 0.064180 -0.024828 0.174541 0.367494 0.277673 0.086437 -0.037563 0.140800 0.319442 0.033031 0.185195 0.198458 0.102766 -0.116001 -0.053711 0.044792 -0.423970 -0.152680 -0.117119 0.041937 0.119755 0.185273 0.350995 0.262789 0.037123 0.005163 0.109523 0.082085 -0.117165 -0.180849 0.064096 0.107917 0.178112 -0.357510 0.201641 -0.078606 -0.070445 0.101323 -0.221506 0.160397 -0.023262 0.087311 0.093531 -0.185807 0.231371 -0.107984 0.266204 -0.283764 -0.409800 0.001874 -0.320428 0.162298 -0.048486 0.263815 0.130805 -0.205828 0.121183 0.132303 0.031461 0.032500 0.196422 -0.140388 0.358188 -0.175582 -0.051469 0.019486 0.080483 0.095010 0.070765 -0.341935 0.170306 -0.060843 -0.182564 -0.280844 -0.098019 0.123803
WFM -0.065872 -0.243014 -0.273061 -0.026458 0.089194 0.161753 0.228660 0.156877 -0.011892 0.050533 0.029882 -0.022573 -0.268497 -0.025013 -0.100585 -0.067616 -0.043910 -0.208710 -0.245758 -0.003000 -0.302324 0.267991 -0.015799 -0.156451 0.070928 0.111598 0.121127 0.097001 -0.027563 0.124290 0.000668 0.301455 -0.021709 0.243415 -0.056688 -0.256273 -0.033265 0.121084 0.288801 -0.136527 0.043833 0.016413 0.097118 -0.337176 -0.143463 -0.136444 -0.113268 -0.143328 -0.081822 -0.223963 0.036189 -0.176629 -0.079772 -0.329863 0.031310 -0.021086 0.214360 -0.288846 0.182791 0.023758 -0.010302 0.345294 0.109366 -0.030733 -0.112984 -0.123955 -0.003294 0.020926 0.038577 -0.036343 -0.011117 0.162008 -0.227671 0.094906 0.019623 0.217154 0.316332 0.040932 -0.176848 0.030362 0.218344 -0.067589 -0.083089 -0.004936 -0.090950 -0.071908 -0.001747 0.142837 0.041497 0.107450 0.047443 0.143784 -0.095771 -0.141772 -0.051048 0.060938 -0.049322 0.058224 -0.149459 0.055157 0.307974 -0.276718 0.299393 -0.178295 -0.145867 0.018444 -0.358186 0.069140 0.209889 0.076257 0.130158 -0.083260 -0.103196 0.095811 -0.166396 -0.105983 0.082952 -0.259195 0.071812 0.177475 -0.032129 0.000546 -0.114063 0.063823 0.113665 -0.221406 0.189386 0.146808 0.051894 -0.112088 0.208848 0.160874 -0.038664 0.265459 0.241387 -0.007363 0.090240 0.215358 -0.052559 0.153466 -0.139810 0.269042 0.298320 0.132983 -0.213941 -0.007499 0.009258 0.093186 -0.012497 -0.100991 -0.177091 0.101225 -0.271207 0.078118 0.093797 -0.079713 -0.294096 -0.045541 0.168553 0.242940 -0.255063 0.495540 -0.049035 -0.125557 0.197490 -0.196555 0.228780 0.258120 0.097460 0.034804 -0.542930 0.138730 -0.019713 0.213145 -0.007095 -0.129188 -0.132711 0.095319 0.117146 0.068474 -0.213724 -0.022270 -0.155364 -0.153334 -0.110031 -0.073089 0.033061 -0.298790 0.030315 -0.089800 -0.036715 -0.194988 0.113157 -0.045472 -0.126542 0.221635 -0.284704 -0.086107 0.130459 -0.043989
HYW 0.008257 0.127296 0.132152 -0.087553 0.031863 0.070723 0.048450 -0.100106 0.080518 -0.207474 -0.126681 0.212986 -0.184272 -0.219903 0.078850 -0.140026 0.057324 -0.065470 -0.066985 0.109678 -0.063978 -0.202782 0.020884 -0.118774 -0.032819 0.126381 -0.095867 0.028450 -0.098901 0.253236 -0.225716 0.191708 -0.040661 -0.129841 -0.073600 0.018473 -0.156162 0.110169 0.276796 -0.031006 0.114135 -0.137706 -0.191048 -0.072475 -0.100708 -0.064805 -0.086296 0.035359 -0.129607 -0.130039 -0.215862 0.004114 0.011508 -0.091485 0.130387 0.268608 -0.157835 -0.251557 0.278568 -0.146458 -0.002566 0.194722 0.147334 -0.293825 0.110374 -0.300817 0.174152 0.210766 -0.089881 0.051712 0.078726 -0.113748 -0.062347 -0.221281 -0.103057 0.059898 0.045995 0.009934 0.070761 0.106409 -0.015990 -0.013200 -0.043262 -0.115359 0.003269 -0.030846 0.045162 0.097955 -0.084557 0.105869 -0.024111 0.097055 -0.042719 0.235382 0.116732 -0.123008 -0.114583 -0.017228 0.030500 0.011337 0.068606 -0.333445 0.239173 -0.335798 -0.108710 0.009217 -0.190984 -0.129091 0.140838 0.090557 0.028940 -0.111459 0.090410 -0.176292 0.073279 0.173582 -0.083951 0.175167 -0.136082 -0.246040 0.177302 0.052104 0.015023 0.041933 0.093434 -0.188273 -0.111637 0.243516 0.005554 0.102200 -0.146502 0.059805 0.377500 -0.008402 -0.073274 -0.058445 0.161111 0.154697 0.207216 0.171989 0.038390 -0.149585 0.115992 0.320753 0.164907 0.048664 0.013152 0.081640 -0.176306 -0.244570 -0.096819 -0.116799 -0.330879 0.121164 -0.100761 0.199928 0.226931 -0.001537 0.266659 -0.280412 0.080438 0.208788 0.132834 -0.109526 -0.059619 -0.367421 0.019341 -0.043886 -0.213517 -0.075899 -0.082787 -0.058534 -0.226692 0.246414 -0.053222 0.073266 0.064620 0.123536 -0.105093 0.020396 0.131272 0.111466 0.065679 -0.096451 -0.165409 -0.199625 0.169930 -0.014469 0.114375 -0.107316 -0.058007 0.110896 -0.091465 0.190427 0.114055 0.108404 0.126687 -0.150327 0.090099 0.004978
QCF -0.095667 0.079124 0.123187 -0.031363 0.139372 0.065360 -0.003396 0.163645 0.015920 -0.210265 0.175257 -0.108003 0.006341 0.123034 -0.000001 -0.128842 -0.024573 -0.322643 -0.214367 0.138479 0.168017 0.225342 -0.005782 -0.030662 0.303717 -0.010731 -0.006935 0.114409 0.047529 0.088867 -0.256775 -0.139726 -0.043962 -0.016563 0.091983 -0.117176 0.163097 -0.118909 0.136630 0.063584 0.018727 0.007310 0.075852 0.037204 0.077965 -0.043727 -0.000654 0.183099 0.036976 0.010525 -0.199711 0.137570 -0.091959 0.012490 -0.050463 -0.108908 -0.055542 -0.070466 0.120900 0.331136 -0.225489 0.039927 0.271025 0.014517 0.033502 0.121392 -0.048455 -0.027156 -0.009167 -0.036898 -0.074108 -0.078057 -0.019633 -0.000102 -0.207231 0.032273 0.071082 -0.063613 0.082037 -0.164048 0.092430 0.269190 -0.027399 -0.022661 -0.096974 -0.031407 -0.158656 -0.008796 -0.042359 -0.192178 -0.254654 0.014822 0.055759 0.088267 0.041564 0.097147 -0.019131 -0.090414 -0.019257 0.061536 0.135199 -0.163553 0.225927 -0.039022 -0.231225 -0.021396 0.010730 0.026896 0.162983 0.150574 -0.186992 -0.335814 0.122519 -0.081055 0.253645 0.013712 -0.140558 0.075405 -0.085405 -0.209031 0.148825 -0.064682 0.188492 -0.024923 0.126391 -0.180127 0.072030 -0.018993 -0.156409 0.041674 -0.281451 0.069767 0.090738 0.006970 0.070752 0.048390 0.051352 0.222392 0.190965 -0.067265 0.042762 0.007121 -0.066644 0.031579 0.077551 0.091876 -0.004766 0.063079 -0.122895 -0.043120 -0.023377 0.204884 0.135996 -0.039224 -0.010489 -0.043847 0.042910 0.017185 0.037804 0.085061 -0.135564 0.187223 -0.146940 -0.043182 0.042557 -0.021310 0.123840 0.134552 -0.004947 -0.107315 -0.106138 -0.169369 -0.219966 0.087164 -0.219255 -0.189375 0.018288 -0.004534 0.089775 -0.005558 -0.006357 0.084297 0.072041 0.056331 0.141074 -0.221288 -0.109355 -0.056889 0.013962 -0.040293 0.136107 -0.237394 0.156557 -0.099283 0.094062 -0.162969 0.045902 -0.016329 -0.061323 -0.026214
CKY -0.315536 0.085757 -0.285599 0.038505 0.041895 0.076762 -0.027802 -0.007042 0.058558 0.028433 0.289541 -0.162977 -0.300710 0.133853 0.118389 -0.406360 -0.279723 -0.253295 0.263157 0.097818 -0.036088 0.118275 -0.078387 0.017087 0.351179 -0.073335 0.088790 0.093795 -0.040332 0.460148 -0.283125 -0.053533 -0.042481 -0.314037 -0.023111 0.224422 0.104891 -0.113187 0.269015 -0.205599 0.192753 -0.000525 0.498667 0.281910 -0.285945 0.228809 0.124185 -0.030693 -0.440710 0.114452 0.226835 0.383387 0.093679 0.067967 -0.280995 0.010687 -0.156116 0.089064 0.357422 -0.061604 -0.006775 -0.071637 0.102592 -0.029423 0.139218 0.296192 0.139516 -0.168815 0.195643 -0.277032 0.025759 -0.138419 0.297025 -0.261200 0.321599 -0.074497 0.088546 -0.061467 0.107056 -0.143121 -0.019123 0.022728 0.494251 0.405510 0.021819 0.251695 0.082217 0.277570 -0.167727 -0.063049 -0.021089 0.091276 0.152297 0.070850 0.083548 0.287348 -0.347329 -0.012065 -0.041323 0.326430 0.013545 -0.343726 0.151312 -0.007260 -0.372131 -0.372021 -0.015556 -0.135762 0.105620 0.253596 -0.070071 -0.092990 0.293033 0.077274 0.170232 0.074169 0.097103 0.354296 -0.002764 -0.255397 0.138084 -0.099567 0.297915 0.039212 -0.309506 0.088452 -0.230233 0.346048 0.138724 -0.043326 0.074343 -0.001952 0.350894 -0.202220 0.185995 0.340161 0.297838 0.243521 0.169902 -0.097907 0.256619 0.088023 -0.353561 -0.133234 -0.151600 -0.072339 0.183104 0.399167 0.142047 -0.002154 -0.192110 0.225407 -0.139836 0.047060 -0.093574 0.097708 0.420526 -0.091071 -0.073133 -0.197960 0.120265 0.224779 -0.118041 -0.079025 0.076968 0.102824 -0.193253 -0.237063 0.017750 -0.062881 -0.088060 0.248691 -0.139280 0.331624 -0.108355 -0.195136 0.255367 -0.123825 0.104391 0.052272 0.244552 -0.336341 0.145136 0.264127 0.159745 -0.016932 0.185772 -0.067712 0.084460 -0.084867 -0.373428 0.152911 0.049859 -0.130912 -0.021811 -0.025480 0.131178 0.015758 -0.070335 0.187576
CYK -0.079535 -0.032272 -0.016377 -0.048876 0.092000 -0.018649 -0.063774 0.118974 0.051510 0.141210 -0.083238 -0.057590 -0.164216 0.099495 -0.134135 -0.011825 -0.201021 -0.217892 -0.051874 -0.083273 0.159332 0.064994 0.275016 -0.000523 0.109757 0.088867 0.080034 0.072822 0.093577 0.138302 -0.224317 0.185051 -0.004053 -0.059693 -0.031637 0.010691 0.100067 -0.095931 0.065730 -0.098910 -0.157534 0.058304 0.105084 -0.141221 0.072097 0.224988 0.106683 -0.116124 -0.183076 -0.067978 -0.120167 0.290869 0.215033 -0.055639 -0.181966 -0.013255 0.080869 -0.075106 0.024568 0.100862 0.035990 0.033766 0.134805 -0.041773 -0.018614 0.204642 -0.124738 -0.307259 0.264256 -0.269246 0.039785 -0.157098 -0.159914 -0.055867 -0.021473 0.127257 0.351694 -0.109512 -0.062891 -0.144392 -0.030377 -0.026121 0.072452 0.049852 -0.035303 -0.016390 -0.069144 0.099587 -0.175651 -0.110621 0.124356 -0.058603 -0.058081 0.078178 -0.066602 0.014131 -0.078342 -0.027080 0.001571 0.156513 0.124206 -0.374834 0.092677 -0.092075 -0.283793 0.066239 0.035562 0.149140 0.294895 -0.006957 -0.076455 0.003136 0.013625 -0.118367 0.057654 0.165193 0.009030 0.241733 0.183900 -0.105584 0.101141 0.075246 0.012446 0.093519 0.050623 -0.068752 -0.046047 0.327705 0.003866 -0.079115 0.077139 0.128435 -0.058099 0.079550 -0.095069 0.177557 -0.075466 0.202710 0.118793 -0.183844 0.058363 -0.005812 -0.190143 0.107289 0.111542 -0.023542 0.008809 0.160237 0.044019 0.067548 -0.183341 -0.017083 -0.135363 0.035548 -0.162565 0.192618 0.269338 -0.156783 0.094996 -0.047800 0.071087 0.131933 -0.017748 0.222528 -0.025378 0.026394 0.172503 0.106752 -0.078399 -0.039823 -0.209084 -0.115672 -0.136667 0.161750 -0.031937 -0.043477 -0.228267 -0.076163 -0.002801 -0.101045 0.076004 -0.055455 0.153910 0.046151 0.033872 -0.216404 -0.068776 -0.217431 0.252632 -0.249804 -0.070668 0.084939 0.108363 0.040818 0.126228 0.029499 0.024073 0.137296 -0.093974 0.113616
PMW -0.027383 -0.077892 -0.398161 0.250718 0.244147 -0.280118 0.120636 -0.048428 0.105954 -0.065032 -0.289128 0.075574 -0.049919 0.118628 0.101099 0.087803 -0.141754 0.051009 -0.049362 0.177052 -0.020563 0.066072 0.115623 -0.034933 -0.211691 -0.192929 -0.111960 0.235068 -0.082443 0.057065 0.086608 0.040359 -0.233082 0.267418 -0.227862 0.184488 -0.084150 -0.058458 -0.156456 0.037524 0.028267 0.073564 0.139916 -0.375748 -0.132610 0.228977 0.004445 0.393398 -0.414020 -0.053241 -0.215349 -0.424862 -0.032211 0.140697 0.124555 -0.077834 -0.310494 -0.285990 0.034712 0.058764 0.155048 0.373965 -0.040336 -0.392019 0.058367 0.035616 -0.223883 -0.035022 0.120631 -0.229208 -0.074497 0.030410 -0.015029 0.348702 0.066929 0.165354 0.449404 0.029434 0.108703 0.196582 -0.027246 -0.265191 0.062784 -0.077580 0.147532 -0.030385 -0.051218 0.173021 -0.056683 -0.095848 -0.152808 -0.093491 0.233905 0.042076 0.064516 -0.164799 0.089364 0.096612 -0.188587 0.467131 0.189659 -0.014418 0.028512 0.087124 -0.166916 -0.070543 -0.160410 0.277254 0.301166 -0.044407 0.072385 -0.048958 -0.059854 -0.040006 0.122097 0.060035 0.127991 -0.080470 -0.062878 0.153607 0.146144 0.057439 -0.039026 0.299388 0.016318 0.042136 -0.142237 0.027465 0.212798 -0.019916 -0.075089 0.197006 -0.057705 0.226093 0.040474 -0.152575 -0.084086 0.070139 0.343046 0.114051 0.149151 0.113572 0.279500 0.180724 0.112032 -0.144402 0.086737 0.014707 -0.221474 0.253323 -0.243444 0.115403 -0.210821 -0.343508 -0.208220 0.327502 0.300404 -0.260823 -0.004387 -0.158862 0.063140 0.469206 -0.112547 0.002433 0.145146 -0.131817 0.177219 -0.226899 0.004955 0.154486 -0.106554 -0.365767 -0.103800 0.074272 -0.115379 0.010792 -0.178800 0.223957 0.084764 0.433070 0.072828 -0.119123 0.154131 -0.110854 -0.343501 -0.294830 0.041077 -0.089793 0.191477 0.030618 0.096702 -0.339660 -0.136466 -0.185177 -0.061328 -0.135408 -0.153817 0.064550 0.092171 0.068916
CQF -0.199882 0.026344 0.183417 -0.296833 0.102183 -0.118984 -0.126630 -0.026650 0.192406 0.019918 0.039474 -0.186211 -0.096070 0.242004 -0.044703 -0.137703 -0.018070 -0.183805 -0.165067 0.172834 -0.099963 -0.005771 -0.006113 -0.022303 0.271564 0.059794 0.212419 0.079391 -0.060449 0.051816 -0.320576 0.381215 -0.115949 -0.090272 0.062944 0.077297 -0.103948 0.021252 0.313467 -0.075806 0.070953 -0.052278 0.026269 0.124086 0.085225 -0.282815 -0.180918 0.100574 -0.205891 0.092651 0.010815 0.146585 0.067518 0.185552 -0.120884 -0.044825 -0.318072 -0.065484 0.023875 -0.185970 0.059694 -0.103338 0.352200 0.017352 0.228995 0.096506 0.093864 -0.009725 0.157953 -0.304424 0.234190 -0.079411 0.005969 -0.097022 0.121393 0.099699 0.108483 -0.038007 0.206649 -0.285528 0.158621 0.273284 0.404379 0.076865 -0.108685 -0.076618 -0.048945 0.116693 -0.136306 -0.024906 0.047572 0.187967 -0.074778 0.011919 0.246371 0.194274 -0.256641 0.085664 -0.013956 -0.024655 0.158798 -0.362070 0.176358 0.012059 -0.300127 0.072070 -0.096734 0.410172 -0.072843 0.007568 -0.189623 -0.182619 0.169204 -0.024614 0.067464 0.232012 -0.063581 0.411590 -0.168015 -0.001977 -0.108066 -0.093828 0.092808 -0.162777 -0.216290 -0.253117 0.085806 0.151386 0.012610 0.025463 0.107660 -0.051916 -0.109356 -0.023698 0.164187 0.167361 0.086572 0.298189 -0.163033 -0.226272 -0.045497 0.182417 -0.057995 -0.035759 0.054802 0.023505 0.146020 0.013041 0.163602 0.072312 -0.034083 0.028968 -0.036846 -0.143285 -0.035190 0.299400 0.133667 -0.097855 0.096162 -0.102953 0.057176 0.088851 -0.075267 0.077841 0.195966 0.111805 0.127318 -0.000262 0.026451 0.060101 -0.140553 -0.040031 -0.080961 0.084754 -0.283010 0.252426 0.090871 0.178764 0.086478 -0.198275 0.292298 0.088837 -0.148714 0.060693 0.250491 0.123798 -0.133532 -0.097806 0.464389 -0.120053 -0.027435 -0.128922 0.087050 0.072016 -0.242788 -0.301456 -0.061541 -0.063399 0.042099 -0.056746
VCC -0.040293 0.140544 -0.146698 0.027826 0.185052 -0.086977 -0.226020 0.065954 0.157856 -0.103211 -0.246887 0.184147 0.126134 0.188580 -0.222269 -0.017753 0.044776 -0.094653 -0.143884 0.211553 0.237574 -0.029245 0.187103 0.017020 0.312478 -0.000877 -0.253017 0.280294 -0.099756 0.252656 -0.185947 -0.232571 -0.233760 0.103375 -0.066589 -0.004565 -0.069156 -0.126108 0.093929 -0.105785 -0.138686 -0.122999 0.108478 -0.172381 -0.014622 0.027733 -0.042069 -0.011497 -0.019596 -0.071183 -0.128464 -0.086816 -0.153363 -0.210934 -0.292339 -0.089926 0.002925 0.048159 0.351736 0.082688 0.107482 0.199163 -0.027517 -0.104940 -0.160302 -0.028989 -0.045280 -0.093384 0.061477 0.048684 0.066723 -0.237406 0.103827 -0.195257 -0.062436 0.249023 0.042213 -0.043486 -0.054527 -0.230723 -0.057418 0.205797 0.101181 -0.004285 0.046828 -0.173746 -0.021726 0.106750 0.057500 -0.265085 -0.268797 -0.095853 0.202819 0.011208 -0.049442 0.098202 0.085523 -0.031283 -0.260181 -0.077679 0.198706 0.221841 0.220333 -0.017098 -0.484100 -0.080348 0.065926 0.058156 -0.132498 -0.098876 -0.293182 0.005638 0.206245 -0.088085 0.106670 -0.007154 -0.000632 0.067406 -0.029999 -0.041123 0.085834 0.184794 -0.080148 -0.088140 -0.269073 0.005969 0.236608 0.259293 -0.016881 0.027832 0.052371 0.125359 0.066748 -0.121894 0.198826 -0.044692 -0.175158 0.038065 -0.113094 -0.228266 0.021999 -0.146929 0.138736 -0.022241 -0.170609 -0.008995 0.132164 0.112392 0.076879 -0.100848 -0.000443 -0.159536 -0.077123 -0.256976 -0.216997 -0.055032 0.144402 -0.041018 0.024858 0.037748 -0.291573 0.221219 -0.098933 0.214458 -0.037029 -0.090961 0.030531 0.109861 0.025545 -0.116315 0.040822 -0.037795 0.139782 0.103957 -0.139398 -0.104937 -0.166021 -0.062047 0.150490 -0.159906 -0.044369 -0.115492 0.095665 0.066203 -0.032818 -0.156897 0.128994 0.035574 0.140241 -0.190169 -0.210902 0.236526 0.001749 -0.021290 -0.183212 -0.172353 -0.171608 -0.095928 -0.170695 0.062923
HMH -0.163088 0.149159 0.058914 -0.223960 0.425712 -0.005167 -0.074394 0.031390 0.157910 0.119314 -0.063212 -0.085520 -0.112839 -0.135186 -0.044407 -0.232529 0.046842 0.156776 -0.295967 0.220265 0.015927 -0.044238 0.313458 -0.255096 0.156744 0.379353 -0.038702 0.109086 0.108054 0.220542 -0.213179 0.076631 0.054832 -0.014608 -0.191244 -0.037174 0.125743 -0.271778 0.125959 -0.038612 -0.020666 0.038447 -0.137552 0.114637 0.051576 0.141755 0.271067 0.128447 -0.214697 0.008748 -0.018900 -0.020436 -0.134229 -0.211314 -0.181473 -0.210032 0.006825 -0.089485 -0.155347 -0.301544 -0.282237 0.228164 0.150391 -0.343819 -0.187000 0.087288 -0.082242 0.088841 -0.067903 0.364023 -0.315695 -0.168950 0.347065 -0.082972 -0.098996 0.232754 0.004583 0.176178 -0.012467 0.279317 0.037070 0.056829 0.286882 0.054192 0.078227 -0.256217 0.102867 0.173960 -0.106236 0.252071 0.126801 0.048299 -0.026241 0.058829 -0.009386 -0.012339 -0.031814 -0.199660 0.036104 0.336670 0.076755 -0.230261 0.366027 -0.041837 -0.386731 -0.143386 0.119164 0.105422 -0.103879 -0.066444 -0.032916 -0.572498 0.189364 -0.115443 -0.196697 0.336376 0.005789 0.174040 -0.156456 -0.115287 0.386807 0.352944 -0.095878 -0.125345 -0.097648 0.047064 -0.532495 0.148524 0.089884 -0.181396 -0.285915 0.329540 0.229475 -0.294440 0.335273 0.093506 0.064468 0.163579 0.184656 0.024506 -0.155062 0.186043 0.024231 -0.018073 -0.237091 -0.164577 0.044330 0.169368 -0.045513 0.031463 -0.272403 0.179349 0.096088 -0.081559 0.008684 -0.044572 0.067766 -0.316838 -0.273172 0.085708 0.178673 0.402863 0.136860 0.051224 -0.060674 -0.082837 -0.237003 -0.013571 -0.053385 0.155758 0.026009 -0.186395 -0.278493 0.215403 0.242509 0.074876 0.180526 0.039243 -0.013563 0.095087 0.006686 -0.033253 0.283467 -0.047230 -0.033176 -0.183056 0.029584 0.037119 -0.339294 0.296989 0.507903 -0.075327 -0.328145 -0.249541 -0.134393 0.184012 -0.132515 -0.142584 0.110941 -0.097766
CMS -0.072734 0.230267 -0.131461 -0.082215 0.450843 0.048188 0.062939 0.207878 0.047600 -0.115647 -0.311018 -0.206590 0.049499 0.087708 0.147201 -0.172358 -0.203542 -0.259409 0.121624 0.007890 0.153374 0.156919 -0.041622 -0.053754 0.059347 -0.191196 0.032193 0.002991 0.191749 0.157714 0.066068 0.217225 -0.073495 0.255445 0.013967 0.010968 0.039945 -0.097796 -0.019019 -0.244162 -0.116983 0.154577 0.070231 0.002406 -0.223820 -0.030547 0.175013 -0.302703 -0.166750 -0.036905 -0.009995 0.268107 0.081913 -0.067592 0.067963 -0.009415 -0.032063 0.050319 0.155791 -0.180203 -0.124468 -0.039336 0.251696 0.168502 0.141600 0.147533 -0.234953 -0.121721 0.129910 -0.050092 -0.003109 -0.182927 0.002123 -0.289438 -0.155824 0.153247 0.072209 0.238424 0.106003 -0.098041 -0.018141 -0.156797 0.269570 -0.131161 0.023945 0.143170 0.153818 0.072799 -0.175025 -0.065928 -0.068212 -0.093578 -0.046233 0.015110 -0.035679 0.079937 -0.057894 -0.106281 -0.094731 0.414668 0.111954 -0.175532 0.183673 0.031190 -0.141855 -0.128246 -0.056066 0.126734 0.151927 -0.115423 0.028785 0.160665 -0.020131 -0.127589 0.164834 0.126975 -0.037121 0.383506 -0.079495 -0.080461 0.018529 0.048588 0.012756 -0.088809 0.022555 -0.117024 0.193692 0.088753 0.138585 -0.099910 0.247826 0.063246 0.020993 -0.181995 0.160187 0.064746 0.219170 0.101765 -0.031681 0.034375 -0.161974 0.250123 0.085087 0.103463 -0.170997 0.047898 0.067895 0.222529 -0.140125 0.078978 -0.032771 0.076150 0.023750 -0.137170 -0.370536 0.000279 0.258834 -0.150082 0.070946 -0.045350 0.099058 0.435269 0.054733 0.243754 0.336881 -0.067198 -0.014302 -0.112873 -0.154626 0.058785 -0.255053 -0.004822 -0.038602 0.113740 -0.189217 0.021346 -0.333868 -0.172274 0.186290 0.125462 0.087655 -0.111335 0.171734 0.076862 0.137124 0.157860 0.120669 0.159106 0.333621 -0.336907 -0.038313 -0.107330 -0.009100 0.067690 -0.112856 0.148218 0.016984 -0.124712 -0.232740 -0.037459
MFC -0.500439 0.158054 -0.176666 -0.181180 0.454045 -0.223456 -0.294557 -0.604377 -0.065398 -0.287301 -0.054710 -0.039467 -0.135124 0.131605 0.119338 -0.149208 0.095979 -0.183130 -0.072318 0.256836 -0.037221 0.572116 -0.186462 -0.092727 0.138220 -0.146917 0.596042 0.085091 0.007557 0.066903 -0.450021 0.427029 -0.391003 -0.300607 0.382711 -0.110397 -0.106637 0.327282 -0.226468 0.105001 -0.253704 0.263164 -0.017197 0.155954 -0.053076 0.098564 -0.365486 -0.100423 -0.345074 -0.529577 0.397616 -0.317047 -0.176372 -0.040743 0.090620 -0.278316 -0.178519 -0.200892 -0.006307 0.229924 0.198212 0.574416 0.158386 0.427064 -0.502724 0.044715 -0.124197 0.043185 -0.056863 0.106886 0.002209 -0.329989 -0.493907 0.175391 0.079692 0.146840 0.627254 -0.377053 -0.050242 -0.223859 -0.098408 0.260020 0.235854 0.361367 -0.272398 -0.142896 0.224179 0.278953 -0.203847 -0.133009 -0.297096 0.058625 0.309262 -0.008777 0.124317 0.320104 0.432636 0.120871 -0.560967 -0.020575 0.468416 -0.763660 -0.013015 0.067576 -0.434087 0.187836 -0.087532 -0.042217 0.112892 -0.271104 -0.254862 -0.053726 0.782725 0.290185 -0.016304 0.320586 -0.096205 -0.143304 0.230053 0.098008 0.419978 0.306634 0.354095 -0.073777 0.286255 -0.255356 0.174539 0.091303 -0.745574 -0.410217 -0.347184 0.318071 -0.357769 0.472272 0.457691 0.120137 -0.030681 0.275863 0.260261 0.097147 0.070325 -0.114818 -0.359349 -0.079827 -0.233372 0.125764 -0.043167 0.067215 0.027543 -0.125026 0.340884 0.585314 -0.328891 0.486649 -0.096201 -0.312549 0.241729 -0.502445 0.164802 0.026207 -0.190838 0.001753 0.252695 0.296441 0.447806 -0.392816 0.031708 0.040531 -0.032348 -0.238669 0.170907 0.207002 0.042455 0.247448 -0.516242 -0.386010 -0.281630 -0.003684 -0.277347 -0.268126 -0.582973 0.139012 -0.406985 0.148739 -0.263938 -0.193283 -0.282092 0.322459 0.044345 -0.263800 -0.079777 0.038575 0.401360 -0.220996 -0.143538 0.625104 -0.650985 0.101703 0.258908 0.067956
YNC -0.517084 0.351044 0.200305 0.044937 0.067566 -0.116987 -0.024121 -0.031329 -0.006248 0.268704 0.376974 -0.122761 -0.102496 0.168875 0.077945 0.031447 0.161238 -0.200155 -0.361455 -0.116909 -0.088268 0.323126 -0.031764 -0.259617 0.278175 0.184138 0.232849 -0.068524 -0.215611 0.168990 0.054898 0.295400 0.193843 -0.082909 -0.013672 -0.372619 0.123662 -0.172374 0.171829 -0.417429 0.138422 -0.038785 -0.077743 -0.060388 0.074765 -0.062261 0.095973 0.129325 -0.343902 -0.095215 -0.245845 0.237351 0.169796 0.180714 0.094939 0.025526 -0.057911 -0.223209 0.082369 0.113689 0.124283 -0.078115 0.028157 -0.005821 0.230445 -0.025884 0.023459 -0.193049 0.251587 0.366110 0.177600 -0.164091 -0.068541 -0.109239 -0.102327 0.223769 0.245302 -0.338785 0.138471 -0.299525 0.165098 0.043800 0.341162 0.113620 0.179398 0.017394 0.030000 0.033901 0.117331 -0.311695 0.090913 -0.051731 0.152200 0.088657 0.483009 0.143080 -0.151670 -0.075285 0.001118 0.091001 0.113577 -0.179238 -0.002721 -0.003243 -0.471483 -0.117887 -0.019278 -0.135141 -0.015899 0.034552 0.011675 -0.140454 0.163243 0.145756 0.294248 0.208119 -0.142438 -0.002240 0.182992 -0.276331 0.120799 0.225460 -0.038270 0.141785 -0.149503 -0.162197 0.028249 0.282488 0.203917 0.037889 -0.115419 -0.082868 -0.076046 0.196418 0.157801 0.025998 0.026418 0.186895 -0.207509 -0.159015 0.050896 0.048602 -0.175388 0.205526 -0.165490 -0.004361 0.153182 0.083940 -0.018522 -0.036241 -0.034387 0.293250 0.268945 -0.156278 -0.092480 0.173999 0.160766 0.088056 0.172253 0.008488 0.273306 0.030657 -0.092685 -0.025800 -0.074300 -0.148678 0.067001 -0.458146 0.001624 -0.323086 -0.009288 -0.244812 -0.217113 -0.242539 -0.027461 -0.045956 -0.166075 0.181278 0.098486 0.008528 -0.151109 -0.034267 -0.083067 0.334392 0.049338 -0.110764 -0.053773 -0.129356 0.247184 0.088833 0.246016 -0.287527 -0.177789 0.464620 0.235605 0.274468 -0.020742 -0.241180 -0.335651 -0.081787
WWE 0.157291 -0.071961 -0.135621 -0.180151 0.104826 0.077772 0.032154 -0.240582 -0.162819 0.041593 0.097153 0.051687 0.114672 -0.224018 -0.141440 -0.012151 0.049500 0.213293 -0.237820 -0.153522 -0.067607 0.274546 -0.043423 0.074598 0.059481 0.447622 -0.138860 0.038002 -0.145634 0.085909 -0.328337 -0.050070 -0.169693 -0.040783 -0.248224 -0.000233 0.225759 0.354462 -0.015947 -0.255686 0.124179 0.127187 0.061596 -0.042408 -0.036375 -0.066510 0.123473 0.044487 -0.072846 -0.089614 -0.267394 -0.112224 0.016095 -0.183016 -0.117394 -0.120493 0.217706 -0.055406 0.384167 0.031830 -0.079811 0.151941 0.191517 -0.102472 0.107737 0.063908 0.058188 0.024826 0.076262 -0.089682 0.245402 -0.238038 -0.008953 -0.247022 0.073584 -0.099692 -0.009516 -0.069815 0.224757 -0.044320 0.147627 0.183488 -0.026557 -0.011243 -0.080720 -0.243110 -0.135245 0.134155 0.115393 -0.014650 -0.052082 -0.013364 0.179506 0.284043 0.399434 -0.083898 -0.061445 -0.193852 -0.060472 -0.172122 -0.040279 -0.233947 0.139198 -0.199705 -0.211211 -0.052679 -0.208044 0.062302 0.122785 0.227849 0.344014 -0.190008 0.039985 0.078508 -0.174669 0.236665 -0.129470 0.020650 -0.238018 -0.002350 0.140491 0.014394 -0.004680 -0.006720 -0.000901 -0.013786 0.088162 0.032823 -0.070525 -0.066108 -0.273227 -0.046578 -0.203741 -0.193128 0.046013 -0.015124 0.191204 -0.034081 0.196210 -0.087287 -0.022451 0.028029 -0.009717 0.512884 0.179959 -0.154613 0.101401 0.061063 -0.042132 0.170306 -0.208169 0.113309 -0.294591 0.121374 -0.141593 -0.116723 0.180481 0.173657 0.002143 -0.055809 -0.125492 0.099665 -0.172516 -0.004548 -0.104155 -0.059353 -0.067566 -0.049653 -0.168501 0.046589 -0.103634 0.078197 0.093435 0.180040 -0.138909 -0.056291 -0.017758 -0.085314 -0.200221 0.063748 0.063721 -0.175475 -0.003527 0.031227 0.206255 0.079086 0.111472 -0.364049 -0.091784 -0.037276 -0.084610 -0.247546 0.184987 -0.145921 0.267561 0.026649 -0.002139 -0.067512 0.062115 0.185836
CEM -0.091958 -0.080839 -0.134836 -0.139397 -0.150127 0.025576 0.123322 -0.046544 0.067750 0.129500 -0.144278 -0.008107 -0.132358 0.052543 -0.000330 -0.204414 0.235732 -0.544116 -0.019339 -0.024997 0.254906 -0.055040 -0.091922 -0.005455 0.111577 0.077012 0.284840 0.059458 0.185358 -0.158771 -0.293662 0.081706 -0.113188 -0.117401 -0.039214 -0.092472 0.089976 -0.029823 0.099555 -0.245301 -0.095318 0.087110 0.203815 -0.071418 0.073050 0.031813 -0.129075 0.110189 -0.191672 -0.253910 0.257639 -0.001278 0.060410 0.295205 -0.033059 0.142431 0.258288 -0.066306 0.074002 0.004662 0.162968 0.107649 0.040487 -0.145919 -0.152932 0.145179 -0.048812 0.010458 -0.010863 -0.066962 0.091963 -0.259668 -0.028803 -0.250508 0.114249 0.142613 0.062739 0.128766 -0.091886 -0.168219 -0.008715 0.218028 -0.003764 -0.082727 -0.270217 0.399115 0.002104 0.073592 -0.172341 -0.110026 0.186907 -0.244935 0.118495 0.008428 0.002314 0.208878 0.005750 -0.064114 -0.064693 0.092329 0.125835 -0.180694 0.182755 -0.041059 -0.160419 -0.092042 0.054408 0.147055 -0.074734 0.009355 -0.034212 0.009766 0.100332 -0.067009 0.069881 0.285870 0.113528 0.329966 0.160959 -0.021240 -0.144639 -0.020415 -0.011200 0.168513 -0.084671 -0.132546 -0.160505 0.218199 0.130556 -0.000370 0.025346 0.061346 -0.088701 -0.091223 0.228946 0.245579 -0.053110 0.098082 -0.075250 -0.189178 -0.219083 -0.129701 0.182400 0.060516 0.063365 -0.111417 0.253799 0.275356 -0.017822 -0.082023 -0.069972 -0.005802 -0.018694 -0.022616 -0.016385 0.317821 0.265132 0.035339 0.208420 -0.096383 -0.250037 0.154980 -0.054589 0.123269 0.127483 0.009963 -0.066033 0.088802 -0.116828 -0.152311 0.091398 0.169757 0.018617 -0.097642 -0.064362 0.132615 -0.314866 -0.031293 0.238998 -0.079663 0.072434 -0.101273 0.029263 0.032645 -0.098937 0.153788 -0.290444 0.022550 0.217640 -0.122181 0.214308 -0.203416 0.088674 -0.055864 -0.056848 -0.032891 0.199335 -0.082093 -0.159818 -0.152195
YHW 0.101490 -0.061311 0.108066 -0.011702 -0.150195 -0.066364 -0.037836 0.106171 -0.030275 0.243435 -0.253638 0.222769 0.018608 -0.070932 -0.257267 -0.104220 0.134040 -0.040209 -0.389034 -0.221058 0.016442 -0.031098 0.077835 -0.255252 0.258017 0.045379 0.283106 0.288459 -0.076236 0.185392 -0.112483 -0.078064 -0.073263 0.170385 -0.157264 0.010985 -0.085741 -0.056298 0.255496 0.211991 0.038577 0.214653 -0.018389 -0.084930 0.232155 -0.204395 -0.082077 0.244222 -0.127717 0.108661 -0.295473 -0.197887 0.064070 -0.065149 0.115881 -0.085149 -0.095153 -0.026998 0.074259 0.230019 0.042081 0.153827 0.246218 -0.274065 -0.324604 -0.197497 -0.022750 0.125850 -0.112184 -0.026168 -0.237264 -0.382707 -0.009859 -0.012064 -0.106036 0.304705 0.011422 0.084084 0.005963 -0.182720 0.309457 -0.305957 0.033948 0.155798 0.148854 -0.042988 0.127739 -0.080473 -0.166539 0.128689 0.164422 -0.021606 0.134817 0.082913 0.248379 -0.369432 -0.211922 0.086394 -0.163464 0.048911 0.065564 -0.123285 -0.171962 -0.396455 -0.299581 -0.212342 -0.261220 -0.138067 -0.203506 0.340142 -0.057528 -0.012293 -0.055908 0.112121 0.153485 0.152081 -0.267972 -0.035390 -0.306483 -0.175065 0.067169 -0.049031 0.188361 0.078127 -0.066968 -0.055089 -0.325255 0.095944 -0.047848 0.148930 0.150538 -0.093631 0.358899 0.068149 -0.137531 -0.069394 -0.110569 0.327370 0.122313 -0.127876 -0.156188 -0.017501 0.086431 -0.141509 0.193954 -0.142573 -0.032806 0.193799 0.104404 -0.043068 -0.139157 0.191268 -0.028693 0.102164 0.105280 -0.001438 0.000828 -0.251546 0.129832 -0.127934 -0.091389 0.229739 0.042675 -0.070868 -0.133325 -0.114748 0.141896 -0.047991 -0.219245 -0.020412 -0.293867 0.158041 -0.226580 -0.129793 0.036431 -0.223209 -0.163141 0.185735 -0.206900 0.080049 0.223039 0.002904 0.370364 0.014333 0.288426 0.159503 -0.068254 -0.244763 -0.012773 -0.084681 -0.082106 -0.324451 -0.229939 -0.328184 0.158144 0.156770 0.017548 -0.031661 -0.208739 0.206499
CLW -0.101788 0.049325 -0.012807 -0.346139 0.193797 0.084844 0.180170 0.019333 -0.152828 -0.144773 0.064150 -0.106125 -0.073321 0.144944 0.093904 -0.005107 0.068306 -0.280689 0.005769 0.464047 0.123788 0.096524 0.270123 0.337434 0.129289 0.049812 0.114064 0.159365 -0.148207 0.169841 0.009942 0.003258 0.036116 0.073995 -0.268808 -0.312519 -0.267678 -0.127848 0.065011 -0.271094 -0.100002 0.116818 0.005083 -0.117663 -0.101437 0.218756 -0.203337 0.007044 -0.079664 0.095380 -0.153834 -0.173536 0.018775 0.017013 -0.019885 0.005204 0.282139 -0.090644 0.280483 0.174585 -0.034862 0.123483 0.342549 0.229224 -0.145051 -0.071067 -0.207875 0.108261 -0.006205 -0.050655 -0.075201 -0.026980 -0.035090 -0.408258 0.100031 -0.198435 0.091214 0.192789 0.033765 -0.176865 0.336338 0.167347 -0.138376 0.123523 -0.133779 -0.304503 0.034643 -0.058391 0.014847 0.064092 -0.464648 0.100650 -0.089528 0.531013 -0.058071 0.148365 0.211606 -0.083034 -0.188221 0.200313 0.182925 -0.580716 0.002135 -0.053219 0.032425 0.392627 -0.081890 -0.042256 0.021397 -0.029743 0.133877 0.028525 0.186580 0.028173 0.053303 0.126865 -0.038739 -0.008358 0.246478 -0.238636 0.317934 0.218577 0.157701 0.019210 -0.117659 -0.113413 -0.130598 -0.038849 -0.149687 0.066250 -0.166090 0.118440 0.003806 0.183447 0.112495 0.119236 0.037918 0.504538 -0.453294 0.054545 -0.058759 -0.067333 0.305350 -0.016312 0.033894 -0.165463 0.054852 0.050458 -0.001770 -0.465945 -0.124669 -0.053685 -0.131856 0.026709 0.072707 -0.328896 0.242433 -0.251907 0.213943 -0.047897 0.094601 0.119891 0.100813 -0.053195 0.069066 -0.450089 -0.059768 -0.139989 -0.030597 -0.004356 -0.366644 -0.044251 0.056398 -0.032403 -0.157068 0.002256 -0.096993 0.018297 0.119244 0.086396 0.238872 -0.141643 0.107246 0.040466 -0.045779 0.008310 0.309395 -0.017441 0.092593 -0.061509 0.021067 -0.174873 0.115709 0.035749 0.050893 0.052103 -0.024479 0.096173 0.147639 -0.095556
CHN 0.222697 0.354097 0.133083 -0.085775 0.490352 -0.240340 0.358917 -0.118720 -0.015590 0.228768 -0.018366 -0.049830 -0.246562 0.395281 0.134939 -0.239730 0.189397 -0.424930 -0.394168 0.386234 0.290941 -0.387447 0.006941 -0.109616 -0.247142 -0.002078 -0.084076 0.310938 -0.310169 0.373937 -0.032783 -0.177362 0.196898 0.189673 0.460236 0.098456 0.262694 -0.131037 0.460703 -0.596544 0.288583 -0.145328 0.224749 -0.109289 0.105810 0.176348 0.048475 -0.193832 0.086030 -0.034806 0.075394 0.041004 0.111595 0.009244 -0.168624 -0.086681 -0.425916 0.202485 0.400970 0.157276 0.145822 0.102484 0.204353 -0.208265 0.324761 0.602330 0.140828 -0.165112 -0.126426 -0.262517 0.138612 -0.260077 -0.141104 -0.643456 0.177292 -0.225236 -0.041898 0.018204 0.048412 0.207243 -0.167476 0.191324 0.189267 0.022915 0.259370 0.193104 0.015895 0.042237 0.049555 -0.571428 0.080965 0.006983 -0.004204 0.396351 -0.192674 0.205768 -0.377519 0.178068 0.148502 0.420503 0.105307 -0.507814 0.183197 -0.275027 -0.378713 0.055213 0.019564 0.052732 0.326940 0.011883 -0.345526 0.130258 0.181749 0.095155 0.097021 0.084831 0.281552 0.294431 0.087224 -0.143045 0.343140 0.161261 0.280921 0.171916 -0.371110 -0.047951 -0.115700 0.283806 0.469658 -0.025071 0.100938 0.124268 0.459922 -0.281056 -0.297513 0.193771 0.162204 0.218740 -0.130249 -0.211362 -0.134494 0.008339 0.157907 0.156103 -0.220151 -0.019247 0.234096 0.008086 -0.041739 0.263260 -0.054184 -0.489421 -0.225885 0.083355 0.284964 0.113218 0.539509 -0.417578 0.333066 -0.183605 -0.008796 -0.062134 0.140885 0.224722 -0.077641 -0.092309 -0.327052 0.053424 0.225265 0.113731 -0.203953 0.113902 0.162492 0.773685 0.097529 0.403970 0.171817 -0.278785 -0.170103 0.386537 -0.119261 -0.271413 -0.027700 -0.107819 0.456868 -0.322206 -0.130202 0.251376 0.389680 -0.058437 -0.156777 0.162947 -0.153251 -0.249071 0.083152 -0.180979 0.285016 0.294510 0.005060 0.256815
MWQ 0.080419 0.105657 0.069113 -0.397228 0.174532 -0.125080 0.052527 -0.057669 0.117603 0.131407 -0.170350 -0.072511 0.039731 -0.105303 0.113338 -0.066528 0.082364 0.060422 0.100234 0.088529 0.115839 0.446997 0.126465 -0.036326 0.196010 0.122797 -0.084225 -0.011968 -0.314090 0.301670 -0.192876 -0.092241 0.235488 -0.027859 -0.075083 0.138691 -0.225721 0.141329 0.096534 -0.000565 -0.131561 0.228647 0.361967 -0.032092 -0.036454 0.073161 -0.093016 -0.322654 0.203443 0.115435 0.221672 0.014688 -0.289784 -0.041484 -0.083702 -0.031335 -0.059091 -0.060696 0.316431 -0.120495 -0.147451 -0.034395 -0.010402 -0.132359 -0.122988 -0.093749 0.169665 0.064723 0.011140 -0.262681 0.102803 0.196024 0.107028 -0.011471 0.093132 0.448777 0.096287 -0.029200 -0.019483 -0.065472 0.037054 0.107946 -0.012456 -0.301919 -0.147009 0.125857 -0.123407 0.064522 -0.087402 0.027895 0.248442 -0.226558 0.064159 0.004266 0.035164 0.133033 -0.102735 0.055344 0.042010 -0.006604 -0.034933 -0.196925 0.005555 -0.074995 -0.248244 -0.103157 -0.289867 0.067569 0.103437 0.183846 -0.196501 -0.143192 0.013073 -0.218518 -0.232005 0.042067 -0.279641 0.035552 0.092960 -0.045584 0.035808 0.033379 0.167009 0.104226 0.252663 0.017907 -0.075998 0.017323 0.207288 0.268158 0.259540 0.073818 0.181872 0.053915 0.250087 0.080462 0.095086 0.074204 0.188874 0.080462 -0.155959 0.317102 0.023739 0.231457 0.083059 -0.146153 -0.135355 0.218244 -0.251864 -0.227331 -0.179471 0.083806 -0.035855 0.046957 -0.064995 0.367501 0.300704 -0.115618 -0.017786 -0.035288 -0.175937 0.001545 -0.028258 0.077988 -0.018008 -0.107264 -0.072698 0.315865 -0.104550 -0.011007 0.057565 -0.011803 -0.097620 0.069994 -0.007503 -0.067645 0.166542 0.209424 -0.136767 0.220808 -0.197419 -0.088097 0.314802 0.085577 0.106158 -0.068999 0.097640 0.079551 -0.067435 -0.168131 0.005105 -0.170241 0.172338 0.026851 0.358859 -0.063621 -0.134493 0.099807 -0.054556 -0.039940
SCM -0.203835 0.088130 0.162892 -0.156275 0.290390 -0.040954 -0.081423 0.275425 0.189984 0.214447 -0.028162 -0.132021 -0.010443 0.223124 -0.100411 0.024929 -0.032420 -0.283709 -0.190172 0.266641 0.166725 -0.023933 0.214034 0.082042 0.181374 0.055766 0.126881 0.045858 0.166391 0.080625 -0.197027 -0.232199 -0.151768 0.053801 0.050204 -0.229835 -0.059189 -0.020062 0.326796 -0.358908 -0.079600 0.135441 0.358993 0.040266 0.193557 0.207547 -0.130552 -0.005919 -0.074365 -0.018708 -0.274130 -0.081379 -0.077818 0.009268 -0.021910 -0.211528 -0.056303 0.153265 0.165634 0.138627 -0.114528 0.093163 0.226728 -0.166418 -0.353501 -0.047607 0.087112 -0.179138 0.019133 -0.079051 -0.160745 -0.109814 0.025474 -0.174795 -0.015680 0.287878 0.082571 -0.083624 -0.270244 -0.404050 0.130777 0.188722 -0.108237 -0.120640 -0.026915 0.051674 0.228365 0.013550 -0.104421 0.156346 -0.217316 0.202755 -0.226072 0.066983 0.046781 0.422541 0.073192 0.119918 -0.033683 0.216455 0.252829 -0.341817 0.170222 -0.009196 -0.435785 -0.152641 0.020722 0.104910 0.174238 -0.069930 -0.163833 -0.109152 0.003286 0.122624 0.335181 0.287993 0.245402 -0.052452 0.196622 0.293887 -0.076672 -0.014772 -0.276237 0.094110 0.024113 -0.080018 0.015948 -0.148754 -0.112902 -0.284190 0.053298 0.261445 0.093530 -0.213150 0.169876 -0.312582 0.052580 0.284732 0.161522 -0.016865 0.073149 0.111508 -0.014363 0.188511 -0.244143 -0.381011 0.034157 -0.151034 -0.057600 0.177549 -0.042389 0.080889 -0.060343 -0.308475 -0.218714 -0.032478 -0.008692 -0.009594 0.084680 0.095391 -0.070232 0.046818 0.039930 -0.085777 0.132875 0.266266 0.017571 0.080332 -0.032186 0.159087 0.212276 -0.064538 -0.174818 0.068542 -0.378557 -0.149394 -0.009848 0.018683 -0.081041 -0.164245 -0.340321 -0.120990 0.129678 0.149655 -0.244849 -0.020693 -0.033292 -0.056464 0.004857 -0.147101 -0.010389 -0.012193 0.080989 0.162990 -0.004394 -0.066035 0.051704 -0.005771 -0.097949 0.030205
CWA 0.080377 0.104202 -0.128652 -0.010317 0.309897 0.355036 -0.038096 -0.139915 -0.080695 0.020494 -0.087008 -0.039442 0.149856 -0.238834 -0.327491 -0.070212 -0.181128 -0.254225 0.052644 -0.005732 0.170325 0.086249 0.111070 0.003168 0.085641 -0.060969 0.023494 0.014487 -0.382397 0.235644 -0.039076 -0.102360 -0.219118 0.022360 -0.216321 -0.129558 -0.086578 0.123258 -0.000621 -0.073023 0.107514 0.024260 0.177057 -0.205489 0.033092 -0.216674 -0.030600 0.175205 -0.168358 -0.027184 -0.003613 0.071637 0.004203 0.081694 -0.273460 0.004911 0.024086 -0.027009 0.008758 0.113548 0.197910 0.130511 0.109994 0.042993 0.194306 -0.090817 0.205414 -0.070452 -0.030482 -0.075302 -0.002645 -0.217754 0.127577 -0.118879 0.074936 0.154780 0.202060 -0.035493 0.039321 -0.282200 0.237686 0.065667 0.163379 -0.070236 0.105303 -0.152473 0.326372 0.044516 0.014321 -0.054287 0.036867 -0.121546 -0.186864 0.239479 0.275871 -0.130394 0.099442 0.187013 -0.174802 0.278666 0.192141 -0.242397 0.237113 -0.063904 -0.261544 -0.023606 0.163012 -0.032666 0.062067 0.137531 -0.020287 0.116806 -0.056607 0.059719 0.143369 0.043202 0.114354 -0.082588 0.231172 -0.105092 0.227373 0.097723 -0.056702 0.018093 -0.030942 -0.302115 -0.132855 0.243479 -0.291418 0.141510 -0.182291 0.149170 -0.009543 0.048383 -0.069638 -0.066892 0.113650 0.106246 -0.174645 -0.075511 -0.024993 0.059893 0.416972 -0.130004 -0.028501 0.217936 0.008059 0.037673 -0.320183 0.170566 0.035186 -0.162952 -0.353531 -0.178702 0.053205 0.216221 0.279371 0.195589 0.103800 0.222519 0.029948 0.112477 0.124114 0.202202 -0.102899 0.213524 -0.263076 -0.134722 -0.038654 -0.060049 -0.139409 0.128877 -0.195467 0.111613 -0.010809 0.083965 0.017395 -0.064416 0.057817 0.032877 0.018260 -0.300448 0.447820 -0.145734 -0.126300 0.019000 0.019290 -0.028141 -0.172497 0.016670 -0.040715 -0.103283 0.155951 0.165874 -0.109979 -0.025298 0.081264 0.060517 -0.015463 -0.065552
CNY -0.321562 0.049109 0.044047 -0.275356 0.226438 0.054253 0.019699 0.186960 0.207409 0.100204 -0.150900 0.250861 0.165145 -0.033132 0.027092 -0.149519 -0.088078 -0.359591 0.114651 0.052270 -0.176898 0.064129 0.210797 0.089938 0.437513 0.020615 0.137694 0.019060 0.435342 0.061777 -0.201640 0.140933 -0.104439 0.069180 0.189910 -0.035478 0.104511 -0.019430 0.097421 -0.159748 0.041199 -0.232829 0.207332 -0.014722 0.008366 -0.016907 -0.038444 0.064519 -0.222441 0.004948 -0.268616 0.272504 0.118934 0.144328 -0.170548 -0.125533 -0.193132 -0.269391 0.103124 0.040980 -0.114670 0.161324 -0.067982 -0.267408 0.151327 0.180505 -0.211516 0.092533 0.263811 0.092681 0.105126 -0.312935 -0.030046 0.005200 0.054850 0.352529 0.001736 -0.029707 -0.123910 -0.152374 0.134488 0.023350 0.225847 -0.096702 -0.119082 0.116728 0.102944 0.089811 -0.068867 -0.021128 -0.165477 0.170377 0.028115 0.145718 -0.030938 0.324196 -0.270936 -0.224130 -0.006350 0.043624 0.146682 -0.067407 0.092249 0.022524 -0.362127 -0.028809 0.080529 0.272035 0.082831 0.030795 -0.112867 -0.315302 0.142083 0.130019 0.181721 -0.055141 0.193178 0.222259 0.032960 -0.044619 0.183474 0.162206 0.196853 0.004463 -0.171820 -0.132060 0.071925 0.105335 -0.041356 -0.007040 0.120559 -0.203055 -0.152504 0.017535 0.056388 -0.064353 0.211603 0.237850 -0.166671 -0.187788 -0.077741 -0.309219 -0.284087 -0.290716 -0.006785 0.001311 -0.134454 0.118127 0.114967 0.124831 -0.212432 -0.184295 -0.293367 0.058093 -0.088291 0.127805 0.368025 0.103413 -0.035192 -0.155272 -0.026447 0.199019 0.153033 -0.088447 0.332559 -0.062783 -0.264248 0.108276 0.024682 0.093083 0.068077 0.027734 -0.061294 0.229137 0.025936 -0.207683 -0.093063 -0.241256 0.112227 -0.003952 0.033192 -0.086108 0.211062 0.364512 -0.048329 -0.086560 -0.096937 -0.139558 -0.032742 -0.233982 -0.025387 0.007083 0.177187 0.054106 -0.033696 0.003028 0.205787 -0.030079 -0.179013 0.265411
ICC -0.364559 0.065186 -0.028512 0.055128 0.090199 -0.215003 -0.025455 -0.168301 -0.272507 0.151507 0.071976 0.146640 -0.036776 -0.015123 -0.360616 0.143174 -0.059009 -0.208970 0.176308 0.295369 0.181292 0.147817 0.251846 0.099864 0.171061 0.102185 0.015621 0.355370 -0.111811 0.315333 -0.249635 0.008946 -0.172119 -0.151401 0.010389 -0.022754 0.052482 -0.095790 0.258523 -0.310726 -0.016868 0.059304 0.256112 -0.147217 0.025447 0.219162 0.041433 -0.018985 0.221594 -0.105338 -0.035940 -0.337968 -0.074732 0.130838 -0.372590 0.091039 0.021989 -0.057673 -0.080181 0.110316 0.415192 0.050869 0.246930 0.109831 -0.099340 0.033441 0.311428 -0.079531 0.034943 0.108208 0.141302 -0.095149 0.101663 -0.172357 0.160227 -0.096637 0.258886 0.092426 -0.216453 -0.274563 0.322312 -0.057335 0.111131 0.024707 -0.156540 -0.291034 -0.093471 0.252875 -0.013159 -0.155067 -0.049645 -0.333916 -0.160082 0.265787 -0.055752 0.098839 -0.199558 -0.385441 -0.259202 -0.103274 0.263362 0.134068 0.168674 0.017950 -0.385863 -0.139903 0.109955 -0.082668 -0.070558 -0.139989 -0.097770 0.106794 0.264497 0.025223 0.175482 -0.054985 -0.050714 0.277532 0.188724 0.144553 0.089379 0.433304 -0.046610 0.002047 0.040475 -0.180406 0.043135 0.213180 0.002361 -0.020676 0.065790 0.211257 0.200556 -0.045670 0.152726 -0.133231 0.013680 0.135692 -0.066886 -0.154027 0.078350 -0.053195 0.295645 -0.128878 -0.165210 -0.069452 0.094767 0.100705 -0.065849 -0.194575 -0.101234 -0.126140 -0.024652 0.027755 -0.343187 -0.166943 0.014197 -0.266130 -0.003899 0.011606 -0.118565 0.028340 -0.237656 0.360780 0.137881 -0.262450 0.012888 0.094782 -0.255341 -0.435186 0.013852 -0.366190 0.091394 0.003798 -0.224665 0.032927 -0.145684 -0.225383 0.437752 -0.205930 -0.063759 -0.003385 0.269453 0.046840 -0.109872 -0.135732 0.062852 0.132177 -0.185204 0.335582 0.098873 0.124373 0.103401 -0.010538 -0.114403 -0.074127 -0.101109 0.038031 -0.287201 -0.094197
MCD -0.040260 0.170120 0.101803 0.122831 0.025686 0.211633 0.000298 0.021186 -0.138289 -0.320092 -0.074858 -0.247934 -0.055438 -0.255302 0.028067 -0.269916 0.008584 -0.410751 -0.238529 0.199063 0.386697 -0.219697 0.176327 -0.110384 0.249709 0.084670 -0.131709 0.049229 0.030533 0.139684 0.019482 -0.145543 -0.018623 0.084817 0.203087 -0.235525 0.104093 -0.331738 0.166243 0.184615 -0.148586 0.133653 -0.052958 -0.262211 -0.011022 -0.008701 -0.137852 0.059684 -0.153933 -0.128867 0.118356 0.319749 0.018930 -0.444397 -0.158795 0.351829 -0.039718 -0.075680 0.069914 0.132375 0.078924 0.105740 0.222066 -0.221215 0.053656 0.129951 -0.113956 -0.375690 0.022059 -0.235163 0.147635 0.052805 -0.000308 0.031758 -0.179639 0.171361 0.299341 -0.021680 0.172158 -0.250495 -0.141212 0.205459 0.396626 -0.122601 -0.258158 -0.177596 0.081222 -0.144828 -0.158051 0.295555 -0.192489 0.307287 0.054902 0.093262 0.319648 0.144345 -0.171147 0.172251 -0.290766 0.168269 0.167969 0.196184 0.098404 0.027515 -0.272213 -0.079638 0.218901 -0.116204 0.080048 -0.274135 -0.284578 0.098630 -0.138126 0.141974 -0.051039 0.250745 -0.233347 -0.091024 0.474357 0.149319 -0.241300 0.205253 -0.245901 0.139444 -0.109683 -0.151073 -0.141979 -0.129254 0.029370 -0.326850 0.025014 0.086618 0.252091 0.135989 0.109652 0.235285 0.069413 -0.093099 -0.004598 -0.447584 -0.204981 -0.292003 -0.059691 -0.297034 -0.061018 -0.025247 -0.000979 0.167680 0.134313 0.000325 0.168880 0.110047 -0.066880 0.041517 0.150527 0.168697 -0.066217 -0.001378 -0.006424 -0.083604 -0.168819 0.381520 -0.291330 -0.049530 -0.076667 0.039318 0.076465 -0.091839 0.180953 0.211181 -0.119213 -0.053428 -0.172387 -0.029120 -0.175170 0.154395 0.028724 -0.075032 0.072150 0.131347 -0.229311 0.067502 -0.052364 -0.168742 0.008493 -0.305041 0.113530 -0.302839 -0.097817 0.031359 0.101654 -0.002177 0.064006 -0.130505 0.124745 -0.146237 0.180856 -0.137381 -0.091175 -0.229165
KHC -0.237172 -0.101380 0.188513 -0.089024 -0.065902 -0.240673 -0.190392 -0.239265 0.057127 0.114024 -0.152966 -0.014104 0.066110 0.149644 -0.175102 -0.216414 0.104525 -0.555745 0.012917 0.001540 0.169303 0.004025 0.072379 -0.520555 -0.076983 0.137486 0.017094 0.187060 -0.142162 0.461188 -0.276690 0.109519 -0.323065 -0.011201 0.041929 0.254732 0.055761 0.122101 0.019228 -0.295132 -0.051376 0.078968 0.247278 0.014277 -0.070787 0.177216 -0.259862 0.195971 -0.274618 0.218181 -0.130824 0.374446 -0.110288 0.244562 -0.178592 0.100297 -0.123787 -0.058133 0.028600 0.079308 0.200437 0.150833 0.099684 -0.328895 -0.351731 0.117959 -0.119329 -0.196241 0.156855 0.049842 -0.205645 -0.158697 0.028027 -0.227303 0.216802 0.309579 0.128443 -0.147639 -0.200744 -0.110990 -0.079132 -0.021219 -0.095568 0.090699 -0.020777 -0.206540 -0.374796 0.082666 0.061078 -0.070876 0.029993 -0.266265 0.158220 -0.003639 0.109128 -0.021946 0.027996 0.034749 0.198159 0.083262 0.286575 -0.186861 0.055090 0.077253 -0.376583 -0.124916 0.265083 -0.052738 0.098271 -0.125089 -0.283713 0.053884 0.128214 0.140006 -0.041285 0.043598 0.100602 0.199974 0.136345 0.165719 0.250885 0.221049 -0.036597 0.166411 0.117135 -0.263031 -0.311567 0.017989 0.136959 0.057836 0.013058 -0.026722 0.026063 0.235319 0.138274 0.224762 0.045406 0.171847 0.141551 0.068287 -0.188633 -0.329301 -0.206755 -0.021690 -0.096906 -0.060097 0.166288 0.001272 -0.115847 0.156288 -0.102314 -0.058206 0.195737 0.208001 -0.221133 -0.052721 0.295508 -0.086693 0.107666 -0.145553 -0.004619 0.030955 -0.263432 0.192080 -0.207967 -0.257312 -0.149452 0.161907 -0.344512 0.156284 0.066746 0.023261 -0.122482 0.215623 -0.382266 0.172911 -0.082241 -0.005533 -0.150828 0.058544 0.051489 0.155984 -0.059215 0.022784 -0.226770 -0.188982 -0.165377 -0.036657 0.289303 -0.304076 0.118276 -0.118474 0.008899 0.081226 -0.441317 0.148652 0.185140 -0.065273 0.168635 -0.273331
HSC -0.223518 -0.085745 0.132781 -0.299959 0.123272 -0.153662 0.013915 -0.249584 0.139949 0.089282 -0.080893 0.153123 0.170038 -0.103094 -0.167100 -0.099857 0.075769 -0.307884 -0.239841 -0.106799 0.312682 -0.050094 -0.121967 -0.157115 0.422515 0.159575 -0.083058 0.232744 -0.174299 0.243333 -0.303815 0.217992 -0.217714 0.180122 -0.243564 -0.198552 0.043537 -0.094078 -0.080866 -0.113384 0.109510 0.004095 -0.141243 -0.047474 -0.057965 -0.162764 -0.082110 0.040885 -0.132719 -0.104324 -0.106011 0.295413 -0.018640 0.261297 -0.043827 -0.130777 0.125823 0.047361 -0.013450 0.034206 -0.125805 -0.031594 0.268007 0.022888 -0.143703 0.054864 0.318518 -0.067156 -0.034709 -0.235260 -0.056549 0.007869 -0.033330 -0.334947 -0.067650 0.354076 0.090658 -0.069092 0.031185 0.201789 0.287197 0.452124 0.198350 0.227724 -0.002216 -0.135682 -0.036910 0.264857 -0.149907 -0.231395 -0.063640 -0.161804 -0.038390 -0.056807 0.004323 0.180459 0.054255 0.170393 -0.056735 -0.124846 0.323986 -0.139266 0.330084 -0.424067 -0.445178 -0.183973 -0.029056 0.020353 -0.000028 -0.193326 -0.211929 0.083518 -0.042450 -0.030980 0.088868 -0.121669 0.067641 0.197604 0.085947 -0.167487 0.210485 -0.091803 -0.150058 0.259690 -0.060100 0.136441 -0.151511 0.116354 0.052068 -0.066277 0.147279 0.382399 0.284595 -0.027107 0.005627 0.174861 0.035181 0.044739 0.105053 -0.101523 -0.059210 -0.164945 -0.333923 -0.010145 0.065003 -0.063399 0.169141 0.153818 -0.078804 -0.091018 0.141635 -0.202191 0.131052 0.007591 -0.385894 0.035583 0.015726 -0.114296 0.067968 -0.082201 -0.161033 0.077186 -0.073282 0.373655 -0.018013 -0.014502 -0.007258 -0.072337 -0.123136 -0.200848 0.046036 0.057302 -0.066151 0.082114 -0.107507 0.046644 0.195473 -0.060472 0.001246 0.151016 -0.063234 -0.138898 0.017824 0.017235 0.141861 0.023516 0.180872 -0.058951 0.003458 -0.207728 0.137756 0.173234 0.093649 -0.037272 -0.057886 -0.312263 0.081641 0.054419 -0.010919 -0.100638
TMW 0.103553 -0.187991 0.031232 -0.021123 0.170520 -0.096880 -0.151704 -0.124505 0.294862 -0.135171 0.040784 0.227851 -0.033154 -0.131524 0.078492 -0.073873 -0.243926 -0.100814 -0.169056 0.124798 -0.153730 0.193465 0.141437 0.448434 0.122551 0.187755 -0.363442 0.134295 0.017787 0.105938 -0.049625 -0.051399 0.246959 -0.136345 -0.063452 0.021581 0.030744 -0.034393 0.154497 -0.075472 -0.209268 -0.004836 -0.069784 -0.176507 -0.024858 -0.107004 -0.151475 -0.128540 -0.154486 -0.056019 -0.071152 0.260068 -0.327480 -0.055885 -0.031427 0.107148 0.075082 -0.165026 0.241643 -0.331637 -0.164399 0.324944 -0.061906 0.044307 -0.174938 -0.073021 0.029072 -0.155859 0.121314 -0.074053 0.021728 0.206487 -0.364136 0.103543 0.002280 0.084910 0.117685 0.009509 0.076815 -0.021503 0.119670 0.083676 0.239079 0.067077 -0.175308 -0.118004 0.177013 -0.094761 -0.008362 -0.063251 0.004587 0.329868 -0.052921 0.219336 0.028732 -0.004634 -0.098950 0.006059 0.094288 0.251024 0.024643 -0.408623 0.163625 -0.245898 0.061265 -0.087592 -0.236556 0.100591 0.218130 0.170940 0.085528 -0.047274 0.056529 -0.162958 0.133976 0.170118 0.352749 -0.157998 -0.100805 0.169488 -0.002875 0.124205 -0.028698 0.047562 0.132253 -0.096241 -0.055635 -0.028249 0.128503 0.013877 0.219470 0.256315 0.166632 0.026644 0.302622 -0.053122 -0.107561 0.073625 0.059852 0.085332 0.044525 -0.142170 -0.007786 -0.097567 -0.165487 0.207534 -0.203816 0.280772 -0.135977 -0.089063 -0.014506 0.094406 -0.117805 0.240216 -0.029718 -0.300076 0.154853 -0.013897 -0.008262 -0.149174 -0.085289 0.419167 0.338733 -0.205009 -0.076573 0.043963 -0.051164 0.238060 -0.079425 0.040086 0.010384 0.007515 -0.007003 0.065562 -0.066768 -0.051669 -0.257300 -0.117394 0.090979 0.057963 0.062957 -0.061441 0.205068 -0.140147 0.010414 -0.127328 0.045036 0.106766 0.097062 0.101682 -0.012773 -0.208478 -0.096358 -0.086529 -0.134111 -0.158344 -0.092107 -0.032370 0.036375 -0.065330
MCI 0.054512 -0.177562 0.210731 -0.002106 -0.251999 -0.066145 -0.127449 -0.455269 0.209414 0.199172 -0.330253 -0.004436 0.219166 0.008929 -0.140515 -0.092770 -0.112629 -0.344283 -0.255242 0.008887 0.107506 0.065253 0.147599 0.645540 0.113147 0.106567 0.159727 0.192847 0.329729 0.311718 -0.083067 -0.134826 -0.588851 0.047095 -0.364913 -0.359094 0.079280 0.029573 -0.060739 -0.079082 -0.467196 0.296579 0.151003 -0.096283 -0.032605 0.093658 -0.205323 -0.207923 -0.435403 -0.256188 -0.343328 -0.013711 -0.145086 0.174730 0.129949 -0.207085 -0.212990 -0.546906 0.081608 -0.784956 0.324044 0.097423 -0.153121 -0.019080 -0.083082 0.227650 0.202265 0.009033 -0.069955 -0.044367 0.075559 0.176885 -0.151022 0.157549 0.143022 0.122402 0.095437 -0.051612 -0.250340 -0.558670 0.473061 0.468202 0.241505 -0.287028 -0.151873 0.165458 0.078540 0.072054 -0.143919 0.225891 -0.335478 0.195536 0.273806 0.113014 0.069162 0.337456 -0.072442 -0.043870 -0.166044 0.162127 -0.052073 0.086133 0.139253 0.108207 -0.194286 -0.011366 0.056564 0.057158 -0.287174 0.212142 -0.441213 0.373699 -0.328850 0.004494 -0.128877 0.079600 -0.358497 0.053800 -0.150053 -0.026010 0.248420 0.306885 0.071029 0.047882 0.077169 0.110253 -0.022310 0.125577 0.246659 0.196910 -0.003058 0.335733 0.365549 0.149092 0.161837 -0.020779 -0.456503 0.223113 -0.045415 -0.149230 -0.174109 -0.042399 -0.139933 -0.200635 -0.414938 0.025262 0.095448 0.487325 -0.013865 -0.039196 -0.104324 0.392296 0.311232 -0.005794 -0.281964 -0.198597 0.125520 0.060873 0.097496 -0.132371 0.297881 0.222285 -0.198311 0.330739 0.108476 -0.307851 0.233968 0.242807 0.064448 -0.008477 -0.043775 0.006316 -0.125947 0.317870 -0.352573 -0.025718 -0.172667 -0.364489 -0.186387 0.011219 -0.047502 0.120556 0.213504 0.089798 0.162215 0.503666 0.448980 0.016624 0.120457 0.161110 -0.033890 0.245654 -0.191214 0.021653 -0.107244 0.329828 -0.063798 0.077762 -0.216394 0.091904
CMD -0.061276 0.281166 -0.232750 0.086333 0.382641 -0.004748 0.071914 0.210875 0.216052 0.374904 -0.023876 0.327649 -0.347365 0.136781 -0.144776 -0.423878 0.057244 -0.368756 0.172674 0.424318 -0.205437 0.092334 0.264546 0.104176 0.078809 0.071980 0.268566 -0.118728 0.221049 0.489683 -0.184148 0.103744 -0.005605 0.138384 -0.179174 0.560962 0.119439 -0.238165 -0.212828 -0.424007 -0.183709 -0.370001 0.115882 0.206962 0.094593 0.170336 0.128022 0.099765 -0.312755 -0.139550 -0.056044 0.172007 0.446395 0.046640 -0.019881 -0.113519 -0.339301 0.103935 0.165794 -0.130189 0.269938 -0.187853 0.382815 0.057326 0.021440 -0.056456 0.162937 -0.036547 0.093816 -0.425172 -0.068400 -0.103304 -0.213360 -0.107702 -0.148799 0.242584 -0.075009 0.362790 -0.074380 -0.215752 0.220816 0.548646 -0.113820 0.337772 0.038423 -0.072911 -0.253225 -0.058439 -0.027633 0.183918 -0.080939 0.043214 0.040965 -0.172104 0.180973 0.366525 0.034681 0.019340 -0.158252 -0.046960 0.353633 0.277962 0.308195 0.002914 0.255381 0.003656 -0.097475 0.236338 0.209613 -0.006245 0.216494 -0.557045 -0.387043 0.295374 0.168803 0.039807 0.044698 -0.092037 0.178967 0.144432 -0.054571 -0.070856 -0.265007 0.228776 -0.453214 -0.099275 0.036133 0.315973 0.136748 0.439578 0.143602 -0.026180 -0.060938 0.287587 -0.060345 0.070561 0.203138 0.105082 -0.358444 -0.036342 -0.152985 -0.044401 -0.279439 0.164938 0.044871 0.172370 0.179299 0.220187 0.158961 -0.291431 -0.253330 -0.227330 -0.004035 -0.052610 -0.268683 -0.194259 0.563141 -0.277296 0.216960 0.023414 0.103666 -0.054216 0.259887 0.315376 0.071759 0.216938 0.154472 0.449374 -0.099851 0.018940 -0.077276 -0.422574 0.004727 0.220701 0.133372 0.152675 -0.087834 0.057735 -0.119519 0.082111 -0.023840 -0.326519 -0.097144 0.203119 0.386397 -0.006630 0.100434 0.134879 0.476356 0.012774 0.146483 -0.371771 -0.016789 -0.103175 -0.043483 -0.446661 0.016811 -0.067742 -0.197386 -0.256373
NQC -0.268692 0.211264 0.264411 -0.234175 0.064376 0.051502 -0.208394 0.074210 0.092443 0.015316 -0.012370 0.168322 0.129863 -0.064751 0.147803 -0.008236 0.094988 -0.598730 0.094018 -0.027342 0.070427 0.099518 -0.060808 -0.268435 0.346487 0.151058 -0.041422 0.034173 0.052073 0.133169 -0.251396 0.428540 -0.021327 -0.036022 0.070922 -0.181677 -0.062437 0.047994 0.058403 -0.139936 -0.008898 0.009150 -0.074297 0.009403 0.013991 0.204690 -0.080276 0.079225 -0.305388 0.276848 -0.173499 0.250156 0.100037 0.081434 -0.143174 0.065287 -0.105686 -0.008204 0.073120 0.056949 -0.041364 0.198672 0.092194 0.102219 0.070841 0.081258 -0.084869 0.049118 0.011156 -0.239946 -0.017957 0.089247 -0.200107 -0.141925 0.232894 0.165134 0.161495 0.025034 -0.021413 -0.240438 0.015264 0.014521 -0.060250 0.137798 -0.173909 -0.101541 -0.047276 0.247376 -0.304236 -0.083425 -0.244502 -0.036997 -0.055268 0.030150 0.209300 0.164513 -0.107383 0.030872 0.101557 0.136930 0.145954 -0.198149 0.219703 -0.024131 -0.277642 -0.025852 -0.005381 0.024336 0.017076 -0.015108 -0.111627 -0.075293 0.153314 0.157026 0.149468 -0.078563 0.145233 0.179058 -0.094874 -0.007757 0.064914 0.263831 0.071789 0.004277 -0.058840 -0.114324 0.010721 0.427609 -0.000598 -0.095386 0.033268 0.102580 0.142691 -0.067319 0.078471 -0.124903 0.007339 0.103149 0.217234 0.023296 0.025621 -0.096158 -0.190108 -0.050788 -0.052110 0.077372 0.160109 0.022889 0.022129 -0.041645 -0.033200 -0.017651 -0.033555 -0.045640 0.077188 -0.029960 0.059401 -0.114624 -0.098539 0.075934 -0.055753 0.174083 -0.065998 0.177839 -0.072989 -0.264927 0.059978 -0.024628 -0.078845 -0.355029 -0.163558 0.115074 -0.216038 0.139466 -0.045206 0.104309 0.154246 0.089735 0.166322 0.105040 0.166055 0.382755 -0.002061 0.135730 -0.034472 -0.102319 0.056313 0.073355 0.059650 -0.073937 0.129969 0.041380 0.045164 0.087043 -0.030630 -0.082906 0.005277 -0.029355 -0.130492 -0.128553
NCH -0.296115 0.276506 0.032956 -0.023392 0.242299 0.114880 0.137407 0.208977 0.191076 0.018262 -0.158170 -0.031182 -0.166620 -0.197310 0.146964 -0.305271 0.016576 -0.303619 -0.115856 -0.106607 -0.175647 0.179744 0.311170 0.234221 0.069286 -0.034048 0.063456 0.037564 0.164588 0.036787 -0.144104 -0.226636 0.040882 0.346213 0.251668 0.166864 -0.086848 0.109237 0.099210 -0.408283 -0.070665 -0.128472 -0.172053 -0.133909 0.390195 0.022826 -0.053727 0.413892 -0.216623 -0.047283 -0.025330 -0.103273 0.045214 0.183738 0.038462 0.179745 -0.151676 -0.076528 -0.131103 0.181788 -0.088261 0.023842 0.422938 -0.228955 0.063659 0.452045 -0.007665 -0.203562 -0.055495 -0.105996 0.407440 -0.239452 0.009283 -0.107001 0.137620 0.167678 0.169589 -0.027121 0.097619 0.056593 -0.133620 -0.140491 0.114141 -0.212261 0.035460 0.205229 0.026719 -0.049460 -0.329500 0.242179 -0.490102 -0.566587 0.275022 0.112358 0.205884 -0.204666 -0.442742 0.121981 -0.144406 0.235153 0.270913 -0.344630 0.465693 -0.331488 -0.405481 -0.515948 0.404781 0.433292 -0.179583 -0.012869 -0.255230 -0.206265 -0.149896 0.224305 0.045846 -0.064284 0.003398 -0.008804 0.258420 0.120149 0.298997 -0.104180 0.085660 0.002074 0.129393 -0.141236 0.248647 -0.104514 0.153362 -0.080906 0.061001 0.309821 0.155382 -0.215614 0.588184 -0.006069 -0.265384 -0.260340 0.067344 0.003217 -0.166261 0.045973 -0.404504 -0.209703 0.180734 -0.078024 -0.015925 -0.160807 -0.092760 -0.081583 0.068955 -0.041176 -0.004197 0.209125 -0.173001 -0.072780 0.147981 -0.184397 0.065842 0.274427 0.111603 0.119951 -0.072838 0.384194 0.112091 0.311487 -0.333185 -0.056393 -0.002041 0.394603 -0.124012 -0.019074 -0.084186 -0.033677 -0.401673 -0.002258 -0.051055 0.188657 0.197927 -0.251316 0.068783 0.075239 0.049455 0.051245 0.038013 -0.186004 0.285853 -0.010635 0.108608 -0.025959 -0.188637 0.020899 -0.164564 -0.293065 -0.367450 -0.221954 0.156068 -0.144689 -0.217225 0.396131
CME -0.079309 -0.016038 -0.218507 0.159778 0.048137 -0.174458 0.179730 0.328909 -0.025511 0.243848 -0.193633 -0.147272 -0.010995 -0.187449 -0.011514 -0.202602 0.309195 -0.213772 0.119769 0.147487 0.004127 0.053463 0.127997 0.045179 0.196298 0.165226 0.148016 0.052977 -0.080001 0.015080 -0.263628 0.120614 0.023411 0.044888 -0.074645 -0.099340 0.096802 -0.124772 -0.374652 -0.048665 -0.059296 0.133963 -0.054391 -0.097071 -0.184333 0.210396 -0.152060 0.011621 -0.306648 -0.053356 0.127456 0.174033 0.163547 0.081709 0.158426 -0.249067 -0.052221 -0.163531 0.158120 0.051931 -0.297101 -0.030305 0.003922 -0.040436 0.172411 0.286633 0.080332 -0.223489 -0.041453 -0.388775 0.000465 -0.057481 -0.168311 -0.077344 0.162881 0.076597 0.071582 0.010123 -0.215271 -0.589341 -0.051108 0.050920 0.056132 0.046200 -0.122998 0.139781 0.095148 0.323151 -0.087489 0.153223 -0.132202 0.167099 0.169047 0.245812 0.131370 0.000559 -0.163112 -0.123475 -0.165633 -0.024960 0.390379 -0.163371 0.150466 -0.130240 0.158005 -0.030344 0.080364 0.229767 0.003391 -0.072541 0.274451 -0.307516 0.065171 0.009757 0.320842 0.398570 0.064368 -0.066384 0.130026 -0.032536 -0.051175 0.016476 0.048175 -0.037771 -0.150934 -0.099679 -0.229945 0.108125 -0.005186 -0.205665 0.185915 0.075710 -0.044751 0.078170 -0.191760 0.186738 0.315087 -0.008339 -0.087761 -0.053747 0.045936 0.214694 -0.312716 -0.085378 -0.169872 -0.291999 0.159719 0.011978 -0.137347 -0.083326 -0.221050 -0.059979 -0.212319 0.046540 -0.168701 0.105304 0.363541 0.037921 0.169284 -0.048324 0.031227 0.092555 -0.034405 0.407471 0.091779 0.188935 -0.219549 0.188974 0.020400 -0.207275 -0.107346 -0.054076 0.027202 0.051359 -0.020670 0.002055 -0.163559 0.128982 0.063504 0.195617 0.054286 -0.226816 0.023245 0.061191 0.184498 0.036236 -0.023635 -0.096304 0.317224 0.304296 0.238641 -0.115605 0.204256 -0.035937 0.291750 -0.032759 0.169507 0.050976 -0.024786 -0.006334
WPW -0.112606 -0.078759 0.009128 0.026462 -0.074286 -0.010496 -0.166601 -0.128062 -0.071248 -0.090308 -0.304416 0.281025 0.308293 -0.288257 -0.154400 -0.231952 -0.048551 -0.199051 -0.408867 0.231001 0.297687 0.436462 -0.034425 -0.209701 -0.300395 -0.057986 -0.286580 -0.172532 -0.309528 0.140621 0.157285 0.069128 0.054274 -0.166627 -0.134055 -0.037559 -0.039342 0.244921 0.025336 -0.189849 0.310112 0.170023 0.200093 -0.183510 0.109676 -0.053491 0.084216 -0.021239 -0.041978 0.008388 -0.306910 -0.068597 0.103732 0.249051 0.081772 0.261887 -0.250446 0.022414 0.341473 0.109309 0.236777 0.250995 0.258371 -0.100388 -0.128803 -0.038959 -0.090565 0.200768 -0.134949 0.215538 -0.018503 0.010325 -0.119799 -0.000913 -0.219973 0.297158 0.179657 0.006852 -0.017332 0.036331 -0.201919 0.087608 0.166940 0.110254 -0.010264 -0.097631 0.134468 0.320221 -0.002643 0.042295 0.154232 0.004027 -0.125110 0.119141 0.016109 -0.207489 0.082850 0.317603 0.071410 -0.040395 0.024101 -0.243156 0.196151 -0.138812 0.002077 -0.048584 -0.074401 0.030949 -0.011785 -0.022490 0.217529 -0.261436 0.185339 0.024090 -0.146755 -0.101820 -0.025614 -0.159092 0.260340 -0.054880 0.079180 0.140257 -0.128564 -0.321335 -0.225566 -0.137158 -0.070132 0.128720 0.065814 0.042840 0.081833 0.155626 -0.204609 0.117543 0.096229 0.093414 0.033611 -0.169687 -0.227448 0.229791 0.049104 -0.003504 -0.180106 0.018305 0.156845 -0.016977 -0.152687 -0.000975 -0.227055 -0.090963 0.025347 0.130851 -0.156801 0.126551 -0.177335 -0.309521 -0.076780 -0.349581 0.312050 -0.123023 0.055206 0.151723 0.005224 -0.024918 -0.038497 -0.335123 0.327932 0.003450 -0.113417 0.091202 -0.264327 -0.108197 0.146717 0.197922 -0.191409 -0.035054 0.122682 0.173050 0.107283 0.332875 0.071489 -0.058347 0.167046 -0.239964 -0.302039 0.000814 0.396541 0.038724 0.439801 -0.147254 -0.302811 -0.164287 0.158492 0.257375 -0.268864 0.031743 -0.046594 0.142162 0.005926 0.063645
GCW -0.296668 -0.017212 -0.012941 -0.090909 0.106521 -0.287799 -0.002476 0.330130 0.019782 -0.033554 -0.077669 -0.113552 0.093613 -0.295634 -0.250291 -0.080437 0.212187 -0.243922 -0.261619 0.112009 -0.077043 0.194198 0.060466 -0.013555 0.139199 -0.058757 0.015150 0.180772 -0.067822 0.026565 -0.344579 0.090179 -0.132637 0.166536 -0.160150 -0.118189 0.126804 0.073261 0.001758 -0.108723 0.052447 -0.078560 -0.009094 0.182241 0.036416 -0.190464 -0.003387 -0.018057 -0.134166 0.225677 -0.130461 0.000689 -0.105008 0.253332 -0.033115 -0.036520 0.056123 0.088257 0.197508 0.270639 -0.120028 -0.033657 0.274372 -0.226368 -0.197833 0.035923 -0.042681 0.009035 -0.087341 0.008836 0.124502 -0.010006 -0.147710 0.024549 0.013919 0.023688 0.031079 0.280377 -0.128477 -0.233476 0.100840 0.160225 -0.214991 -0.047478 -0.134215 -0.165638 0.004696 0.260415 -0.141269 -0.159106 -0.290334 0.045918 -0.095151 -0.070536 0.145433 -0.070772 0.096864 0.058078 -0.024161 0.056623 0.386429 -0.240782 0.199699 0.096725 -0.327409 0.140929 0.166436 0.215626 -0.015952 -0.027615 0.393189 -0.120067 0.021527 0.044270 0.194455 0.023200 -0.016240 -0.038518 0.006529 -0.184365 0.045582 0.231490 0.086859 0.006489 0.034983 -0.196170 0.049893 0.124855 0.023707 -0.017048 -0.198714 0.051937 0.207280 -0.060796 0.078703 -0.149270 -0.066828 0.100561 -0.111000 -0.055802 -0.042113 -0.087258 0.196769 -0.027220 -0.078223 0.106059 0.173658 -0.036431 0.020871 0.154933 -0.138843 0.130678 -0.135128 -0.119599 -0.141297 -0.208741 0.292500 -0.062881 0.040901 -0.011913 -0.059559 0.197778 0.096174 -0.005830 -0.024580 0.011250 -0.013482 0.080918 0.061911 0.195178 -0.244433 0.052039 0.155007 -0.057025 -0.293548 0.021891 -0.033125 0.073095 -0.020634 -0.017961 0.217299 0.010099 0.068975 0.020223 -0.018565 0.251772 0.153948 0.029037 0.175009 -0.268627 -0.145947 -0.211086 0.015791 0.075637 -0.058920 -0.089942 -0.082699 0.138032 -0.188487 -0.041821
YWM 0.088377 0.054042 -0.098961 -0.089494 -0.175130 -0.290606 0.433421 -0.186317 -0.313934 -0.097358 -0.068412 0.213248 -0.279579 0.089323 0.274835 -0.018169 -0.027918 -0.407240 -0.034163 0.155239 0.031389 0.158356 0.103992 0.063898 0.143670 0.408807 -0.326948 -0.048143 -0.083516 0.026630 -0.187735 0.081805 0.062868 0.053152 0.129262 -0.044701 -0.068329 0.008950 -0.014504 -0.384678 0.222809 0.236451 -0.422041 0.140307 -0.082326 -0.089671 0.045511 -0.056314 -0.149520 -0.270308 0.136915 -0.161686 0.043028 -0.075468 0.227501 -0.092789 -0.028052 -0.618695 0.116025 -0.178916 -0.096576 0.230779 -0.072234 -0.377501 0.022697 0.087179 0.319100 0.313130 -0.054415 -0.123942 0.049341 -0.130885 -0.100392 0.177448 0.070865 -0.228852 -0.348881 0.024827 -0.192664 -0.372311 0.174626 0.120160 0.187483 -0.112827 0.150241 -0.051296 0.302878 -0.211911 0.302571 -0.095505 -0.140889 0.003015 -0.070288 0.155895 -0.028026 0.096006 -0.353208 0.003246 -0.158659 -0.004870 -0.051577 -0.181162 0.409457 -0.637827 -0.204596 -0.352663 0.132505 0.074533 -0.213714 -0.124402 0.023353 0.103148 -0.173840 -0.220250 0.439899 0.194081 0.122544 0.022742 -0.063776 0.215228 -0.156211 -0.008700 -0.077092 -0.070263 -0.172581 0.162173 -0.037840 0.093294 0.182266 -0.151171 -0.030758 -0.311218 0.030233 0.298558 0.075504 0.001583 -0.163272 0.459892 -0.001142 0.345963 -0.194988 -0.055661 0.157404 0.084523 0.120490 0.190571 -0.130500 0.356273 -0.061437 0.214263 -0.111974 0.450449 -0.084742 -0.007997 -0.123313 -0.128714 0.317762 0.150363 0.287117 0.039652 -0.116907 0.513313 0.519118 0.031306 0.081893 -0.242142 0.028308 0.132999 0.172109 -0.085046 0.000700 0.060240 -0.333325 0.172512 0.111543 0.096304 -0.146233 0.488285 -0.011946 0.268900 -0.136936 -0.135943 -0.006235 -0.106037 -0.122541 0.094052 0.126705 -0.583866 -0.042658 0.004433 -0.220435 -0.110993 0.312199 0.231320 -0.589928 -0.163635 0.218003 -0.118955 0.143301 0.124852
WNM -0.340243 -0.219546 -0.122328 -0.038342 0.539173 0.027188 0.079869 -0.083958 -0.356397 -0.197665 0.000212 0.070463 0.234991 0.032418 0.146441 0.228634 0.077270 0.174104 -0.100058 0.304407 0.067552 0.242057 0.145102 -0.116697 0.061471 -0.038090 -0.160532 -0.180873 0.203059 0.380042 -0.248363 -0.021434 -0.017847 -0.003271 -0.136007 0.088018 0.175849 0.283778 0.102075 -0.198748 -0.204145 0.204847 -0.240092 -0.011730 -0.109625 0.239206 -0.205929 -0.279756 0.000014 -0.189671 0.296816 -0.136743 -0.231085 0.011894 -0.050279 -0.044270 0.242161 -0.000174 0.381112 -0.312116 0.179550 0.071186 0.215604 -0.055033 -0.244810 -0.079212 -0.000637 -0.176376 0.348235 -0.108158 0.057357 -0.172588 0.157396 0.140289 0.203625 -0.296411 0.540144 0.292895 0.077572 -0.103647 0.042344 0.159597 0.190735 0.019144 -0.332896 -0.115660 -0.051490 -0.053214 -0.173230 -0.118400 -0.114578 0.402677 -0.203433 0.072456 -0.033798 0.187576 -0.004884 -0.035403 0.150883 0.323395 0.035845 -0.496088 -0.060103 -0.174418 0.029420 0.043874 -0.115548 -0.205184 0.022560 0.249641 -0.287398 -0.297499 0.026721 0.097608 -0.075744 -0.344460 0.324570 0.312443 0.008758 -0.010012 0.055271 0.066844 0.000515 0.200013 0.188176 -0.108357 -0.110548 -0.092056 0.398842 -0.207313 0.043749 0.296595 0.103393 -0.142907 0.064431 -0.058752 -0.042463 0.154785 0.127578 -0.032636 0.063177 -0.092036 0.266443 -0.088829 0.096465 0.064233 -0.157350 0.296211 0.138653 0.179710 0.044910 -0.051683 -0.083927 -0.056398 -0.243070 -0.102700 0.404961 -0.126273 0.232059 -0.057146 -0.384811 0.158004 0.299930 0.009231 0.027656 0.142031 -0.130636 0.085493 -0.117480 -0.313072 -0.038182 0.141751 -0.014902 -0.274885 0.119182 0.263066 -0.359883 0.260379 0.213216 0.399551 0.228941 -0.209774 -0.045470 -0.204049 -0.118331 -0.518193 -0.075809 0.088326 -0.326775 -0.313868 0.209139 -0.005812 -0.115175 0.018566 0.105583 -0.173268 -0.199022 -0.227370 -0.128605 0.127545
CFQ -0.009110 0.070144 0.075071 -0.356527 0.156614 0.064814 0.002619 0.017522 0.207489 -0.062242 -0.042958 0.072752 0.177262 0.138012 0.074451 -0.016829 -0.010259 -0.009667 0.008940 0.008281 0.322798 -0.064574 0.007829 0.092474 -0.024631 -0.002464 0.162814 0.232171 0.003165 0.175883 -0.051925 -0.088594 0.152328 -0.031013 0.016618 0.009718 0.056374 -0.006393 0.395406 -0.160063 0.296352 -0.212078 0.129777 -0.102659 0.175463 -0.027223 -0.138439 0.012629 -0.001663 -0.165871 -0.016117 0.289011 0.138497 -0.118392 0.088478 0.007406 0.012661 -0.005634 0.255866 -0.048534 -0.052697 -0.180274 0.257222 0.103931 0.233655 0.138283 0.050450 -0.318032 0.127533 -0.259676 -0.259387 -0.083639 -0.059994 -0.072446 0.230019 -0.203101 0.098771 0.033273 0.037685 -0.069077 -0.037593 0.003219 0.221232 -0.042065 -0.090679 0.090409 0.104748 0.033901 -0.127839 -0.002478 -0.173417 0.119235 0.221950 0.008097 -0.081132 0.269730 0.165163 -0.179036 -0.009319 0.124906 0.018474 -0.251717 0.160632 -0.263061 -0.290500 0.068376 -0.170827 0.050108 -0.123673 0.050607 -0.167108 -0.078549 0.075591 0.020493 0.133872 0.177582 -0.056413 0.031971 0.113178 -0.029865 0.002868 0.246098 0.127018 0.009296 0.204998 -0.153423 -0.006605 0.314430 0.223453 -0.157755 0.256381 0.034451 0.170288 -0.144275 -0.127408 0.165979 -0.108805 0.086751 -0.130603 -0.062164 -0.027998 -0.176392 -0.261879 -0.107000 -0.019510 -0.109238 0.071060 0.240584 -0.078673 -0.107369 0.095205 -0.234294 -0.220141 0.016276 -0.126021 0.063001 0.270122 -0.061284 0.127873 0.032721 0.063348 0.006194 0.000433 0.009002 -0.280346 -0.362555 -0.062473 0.071345 -0.050765 -0.287642 -0.034584 -0.125576 -0.137183 0.110662 -0.001507 0.128665 -0.255051 -0.014685 0.001927 0.044425 0.083577 0.142764 0.014488 0.016601 0.186183 -0.427756 0.166418 0.071025 -0.052895 0.033698 0.222416 -0.052572 0.026444 0.102202 -0.019851 0.094958 0.100646 0.097769 -0.103345 -0.129568
DMW 0.028338 -0.153757 0.034918 -0.078624 0.034292 -0.012293 -0.001198 -0.212555 0.055656 0.051931 0.092898 -0.113162 -0.002626 0.101648 0.035079 -0.110267 -0.101320 -0.072294 -0.257190 0.077729 0.053203 0.313442 -0.058393 0.080730 0.053332 0.207323 0.049102 -0.001500 -0.053450 0.517083 -0.330942 0.068120 -0.019801 0.127827 -0.223892 -0.125177 0.105890 0.081472 -0.071979 -0.156791 0.040147 -0.136591 -0.124957 0.093807 0.051624 0.052399 -0.062329 -0.226141 -0.090882 0.018288 0.136530 -0.212383 -0.139159 0.029630 0.194293 0.148983 -0.088327 -0.092592 0.246235 -0.068487 -0.035918 -0.045709 -0.120674 -0.142984 0.125951 0.108865 -0.266377 0.042962 -0.154762 -0.123559 0.112868 0.007498 -0.087739 -0.287817 -0.110764 0.229604 0.255720 0.135573 -0.040632 -0.081371 -0.047034 0.039394 -0.090158 -0.233623 -0.019212 -0.025173 -0.059803 -0.017425 0.061034 0.208669 -0.099632 -0.153804 -0.204178 0.311892 -0.021305 -0.176811 -0.165657 -0.182348 0.032622 -0.017890 0.172937 -0.290303 0.045403 -0.073933 -0.111321 -0.085627 -0.199741 0.252125 0.211921 0.155300 -0.119992 -0.197499 -0.033407 -0.081539 0.109044 0.018555 0.241518 -0.161137 -0.195996 0.003182 0.302174 -0.069636 -0.064650 0.089125 -0.153798 0.050056 -0.162590 -0.031939 0.403328 0.004716 0.150426 0.058900 -0.080344 0.223619 -0.002251 -0.098369 0.097296 -0.011509 0.133138 -0.070516 -0.013762 -0.141699 0.028760 -0.046264 0.147930 -0.311780 -0.094975 0.296012 -0.354364 0.138401 -0.292710 0.250903 -0.362296 0.118823 -0.268938 0.097419 0.129324 -0.083039 0.008293 -0.065421 -0.146390 0.396623 0.169441 -0.055005 0.017160 0.150353 0.083819 -0.085794 -0.010967 0.015623 0.010805 -0.030820 -0.156065 -0.069668 -0.258842 -0.107456 -0.300827 0.103512 -0.188733 0.168904 -0.052401 0.130731 0.077159 0.120204 -0.051356 -0.080991 0.009417 -0.075290 -0.067963 -0.037809 0.088519 -0.234197 -0.158777 0.026803 -0.015004 -0.082781 0.095007 0.044955 0.030822 -0.154873
RWC -0.003649 -0.068729 0.113687 -0.173723 0.280951 0.028544 -0.203369 -0.371016 0.255471 -0.047955 -0.180411 -0.000232 0.109813 -0.023848 0.101811 -0.086397 0.160432 -0.199737 -0.275371 -0.080728 -0.089652 0.393880 -0.169922 -0.370133 0.200948 0.216787 -0.015860 0.084359 -0.372764 0.361068 -0.095065 0.141192 -0.245083 0.143761 0.001814 -0.125424 0.142114 0.161727 -0.077511 0.244190 0.179975 0.118617 -0.005038 0.062815 -0.084148 -0.313252 0.131071 -0.127577 -0.372004 0.081826 -0.167205 0.197875 -0.359451 -0.028693 -0.129447 -0.008865 0.077903 -0.013833 -0.105420 -0.382985 -0.014076 0.017616 0.221693 -0.082876 -0.228604 -0.148330 0.173194 0.003576 0.200525 0.126417 0.146073 -0.287818 -0.044039 0.058261 -0.012427 0.154580 0.085680 -0.015998 -0.174365 -0.109648 0.170269 0.176784 0.300836 0.075917 -0.239709 -0.041358 -0.069558 0.144160 -0.304500 -0.174629 -0.156091 -0.103674 -0.159084 -0.062807 -0.044787 -0.103451 -0.225295 0.066855 -0.260251 0.080388 0.309917 -0.277335 0.070480 -0.003097 -0.373792 -0.219578 -0.106926 -0.305358 -0.086214 -0.139247 -0.035955 -0.236275 0.042799 0.082138 0.264664 0.138025 -0.147468 -0.232045 -0.036815 0.002790 0.001510 -0.076029 0.263854 0.125797 0.031067 -0.283453 -0.144499 0.260101 0.085502 0.103669 0.158929 0.057330 -0.033762 0.003550 0.080664 0.172039 -0.177794 -0.000495 0.182162 0.186512 0.368056 -0.221677 0.023816 0.087451 -0.153054 0.091783 0.130093 0.050732 -0.079862 0.071532 0.003217 0.147736 0.172566 0.012485 -0.187005 -0.226044 0.209254 0.055506 0.084489 -0.225000 -0.154419 0.072706 0.044079 0.167913 -0.102593 0.160482 -0.251866 0.284698 -0.184871 0.225995 0.036653 0.208064 0.042706 -0.006965 -0.198917 0.067255 -0.116529 -0.006798 0.003148 -0.135714 -0.131924 -0.148989 -0.056901 -0.061841 -0.012667 -0.129784 0.331215 -0.157606 0.140107 -0.073999 -0.209248 -0.087733 0.043876 -0.041350 0.337292 0.083310 0.035997 0.476567 0.242018 -0.249701
QWW -0.224572 -0.424773 -0.421365 0.261775 -0.336973 -0.223545 0.174349 -0.218785 -0.046292 0.172194 -0.280301 0.074794 0.205188 -0.052007 0.067603 -0.139122 -0.173686 0.154254 -0.653862 0.043979 0.232464 -0.009610 -0.071696 0.017334 0.212808 -0.126449 -0.081836 0.442502 -0.038744 -0.070275 0.256873 -0.005628 0.055075 -0.038811 -0.247696 -0.078738 0.114974 0.280455 -0.118346 -0.031182 0.240810 0.037102 -0.081132 -0.340747 0.276279 -0.358515 0.110948 0.155690 0.022712 0.465161 -0.254679 -0.073946 0.019418 0.354108 -0.014819 -0.009358 -0.051460 -0.142373 0.098594 -0.081071 0.199868 0.036017 0.294743 -0.211998 0.212777 -0.049620 0.268007 0.010271 0.050208 -0.230308 0.335645 0.200772 0.034291 0.131339 0.001931 0.050519 0.219655 0.568613 -0.259529 -0.160645 0.169364 -0.479631 0.192766 -0.017259 -0.311892 -0.194615 0.181980 -0.017367 -0.071409 -0.037503 -0.204837 0.054551 -0.106955 0.362091 -0.050829 -0.425312 -0.117539 -0.095069 -0.284199 0.089962 0.013289 0.067255 -0.153683 0.059773 -0.282719 -0.040654 -0.194233 -0.013229 -0.368060 -0.092902 0.120176 -0.508213 -0.197757 -0.067202 -0.197286 0.073971 -0.183500 0.026469 0.036702 -0.052561 0.191908 0.353211 0.095592 -0.203967 -0.051060 0.292471 -0.196857 0.654818 0.340632 0.102881 -0.376937 0.090705 0.384767 0.199496 -0.100454 -0.042872 0.345345 -0.181450 0.223566 -0.014072 -0.017874 -0.140210 0.041532 0.080707 0.076751 0.026105 -0.218651 0.164366 -0.488037 -0.047724 -0.039047 0.293157 -0.047035 -0.043811 -0.012213 -0.321927 0.745746 -0.181222 -0.382382 -0.138215 -0.083455 0.134786 0.585350 0.251855 0.156060 -0.022876 0.107257 -0.080918 -0.268683 -0.350333 0.031471 0.164320 -0.132952 0.074262 -0.197563 0.189790 -0.004917 0.284743 0.157922 0.217543 -0.108382 0.036958 0.247114 -0.200073 0.200757 -0.001003 0.101797 0.031880 -0.116213 0.004049 -0.283003 -0.371174 0.124890 0.184767 0.019389 0.226100 0.035795 -0.281046 -0.009017 0.079949
DWC 0.237771 -0.102511 -0.349681 0.031947 0.205260 -0.335155 0.155651 -0.070344 0.353634 -0.070162 -0.031820 0.167939 -0.219224 -0.251167 0.017637 -0.036626 0.128383 -0.505165 0.123954 0.162593 0.238337 0.164655 -0.436847 0.094024 -0.111724 0.182264 0.005237 0.160909 -0.181731 0.658043 -0.228549 -0.042589 -0.168414 0.020540 -0.372415 0.187969 -0.058649 -0.190314 0.010607 0.081990 0.115859 0.099411 0.162575 -0.220297 -0.220074 0.283048 -0.089479 -0.222742 0.361363 0.089081 -0.338258 0.225986 0.298517 -0.125971 0.128280 0.010648 0.167739 0.118392 0.085404 0.172861 0.116470 0.272930 0.642400 -0.081137 0.013689 -0.302875 0.289939 0.062000 -0.314747 -0.076952 0.102153 -0.172760 -0.258354 -0.133618 -0.175620 0.108913 0.156837 -0.476412 -0.136552 -0.425194 -0.080258 0.092409 0.005385 0.711182 0.036122 -0.090491 0.014580 0.199765 0.015744 -0.105394 -0.228838 -0.264390 -0.087189 0.200156 -0.023995 -0.110835 -0.128590 0.144853 -0.217208 -0.525662 0.219442 0.005444 -0.345768 -0.333359 -0.133172 0.376088 0.502644 0.043456 -0.015188 0.684542 -0.167249 -0.449913 -0.057291 -0.091035 -0.238314 0.204116 0.099643 0.009191 0.229548 -0.088019 0.055101 0.447085 -0.346915 0.069400 0.022200 0.114161 -0.249708 0.233451 0.198757 -0.287605 -0.204208 -0.286984 -0.021500 0.142814 0.208714 0.483541 0.067126 -0.559911 0.559751 -0.267410 0.232835 -0.380123 0.328387 0.924901 -0.035629 -0.012535 -0.126855 0.137299 -0.166846 -0.209250 -0.316211 -0.317785 -0.167113 0.212030 -0.318499 -0.219233 0.256711 -0.292653 -0.070354 0.158321 0.252500 0.127811 -0.150398 0.228137 0.267397 -0.151666 -0.492646 0.035978 0.099881 0.171477 -0.552008 -0.143240 -0.302577 0.059658 0.110109 -0.057065 -0.105850 0.156787 0.051197 -0.317976 0.156476 0.063684 -0.110163 0.551152 -0.455984 -0.096756 0.386650 -0.280976 0.095054 -0.302821 0.221633 -0.391505 0.654565 0.145085 -0.306541 0.067939 -0.122947 -0.317291 -0.472219 -0.461553
WCV 0.077410 0.264628 0.030204 0.122942 0.239416 -0.216381 -0.057375 0.313503 0.024838 -0.036650 -0.199628 -0.230959 0.317367 -0.150992 -0.328480 -0.344555 0.096761 -0.097219 0.077306 0.197208 0.185716 0.207972 0.227367 -0.198274 0.001951 -0.537416 0.048725 -0.031990 0.127096 0.095322 -0.144399 0.247143 0.038097 0.029311 -0.246457 -0.277338 -0.244557 -0.151727 0.407345 -0.233699 0.348916 -0.240995 0.012456 0.032691 0.074260 -0.096102 -0.059123 0.131994 -0.489358 0.169358 0.096107 0.168700 -0.037878 0.090918 -0.000865 0.104926 -0.036752 0.012112 -0.349143 0.232008 0.021892 0.251693 0.233791 -0.428599 0.083361 -0.091909 0.144392 -0.145050 -0.198504 -0.175876 0.072234 -0.258563 -0.180618 0.412982 0.198293 -0.005970 -0.113609 -0.048875 0.053874 -0.631914 0.214488 -0.116806 0.172412 -0.274881 -0.326606 -0.183451 0.117292 0.040053 0.154413 0.105538 -0.192972 0.014516 -0.241814 -0.041961 0.280584 0.188066 0.507106 0.184149 0.060123 -0.055677 0.296999 0.130323 0.065647 -0.001190 -0.527769 0.072783 -0.173307 0.287685 -0.048422 0.184573 0.443155 -0.263358 -0.087230 -0.045848 0.150611 -0.306429 0.024431 -0.261944 0.029379 -0.009055 -0.065976 0.432697 -0.235955 0.248903 -0.183405 -0.361026 -0.149229 0.000810 0.075110 0.003065 -0.014862 -0.312092 0.292328 -0.039116 -0.095184 -0.207657 -0.129005 0.093714 0.159216 0.147277 0.085354 -0.520033 -0.325520 0.370016 -0.228669 0.032695 0.051695 0.133135 0.079277 -0.042999 -0.426279 0.177739 0.503435 0.158246 -0.369019 -0.097026 0.329638 0.105914 0.439439 -0.004224 -0.111901 0.045722 0.006034 -0.190923 -0.319253 -0.076666 0.195217 0.229696 0.114673 0.022833 -0.226215 0.178030 -0.061320 -0.021470 -0.507291 -0.267802 -0.118018 0.228047 -0.013129 0.052012 -0.001661 -0.245660 -0.072905 -0.229172 0.127719 -0.437142 0.223485 0.021119 0.388418 0.279203 -0.157704 -0.278766 0.278766 -0.232075 0.247925 0.002306 -0.122486 0.098864 -0.046919 0.206455
HWY -0.182875 -0.136766 0.092809 0.292926 0.164154 -0.134524 -0.165037 0.092012 0.383421 0.016712 0.208797 0.113267 0.090666 -0.095412 -0.018572 -0.100999 -0.039373 -0.054574 -0.141505 0.127468 -0.187826 -0.063097 -0.079765 0.114435 0.099415 0.036066 0.043554 0.031232 -0.260659 -0.206640 -0.120639 0.087531 -0.232176 0.266927 -0.043671 -0.216179 -0.229819 0.171472 -0.017636 -0.031369 0.090328 0.242053 0.122176 0.047075 0.037529 -0.122410 0.014471 -0.135161 -0.213983 0.285138 0.039383 0.000046 -0.184254 0.023725 0.064322 0.031859 0.067770 -0.083653 0.221346 -0.040259 -0.167894 0.004139 0.547431 -0.084676 0.030395 0.069223 0.091306 0.102070 0.130405 -0.023360 0.011310 -0.065477 0.182750 -0.091337 0.104980 0.078643 -0.127497 0.020572 0.188350 -0.310124 0.298322 0.016837 0.071225 -0.285701 0.037397 -0.043154 0.001961 0.068727 -0.091618 0.110533 0.157778 0.001952 -0.085611 -0.028696 0.429402 -0.025999 -0.146382 0.210032 -0.016063 0.083976 0.037222 -0.341771 0.124311 -0.151089 0.103901 0.035934 -0.146750 0.148124 0.129622 0.116825 -0.125018 -0.366612 -0.176172 -0.186729 0.202914 -0.125135 -0.075951 -0.077548 0.021199 -0.135152 0.334876 -0.238324 0.128687 -0.042597 0.046966 -0.272646 -0.060334 0.112640 -0.067128 -0.044103 0.160834 0.343569 0.147793 0.080493 0.130660 -0.209509 0.405491 0.491067 0.045472 0.087001 0.207102 0.034938 -0.094672 -0.105928 0.426501 0.090268 0.004528 0.187805 -0.108341 -0.161931 -0.289804 0.167944 -0.243493 0.003047 -0.162742 0.005075 0.160479 0.108302 -0.047791 -0.208588 -0.097347 0.335247 0.096362 -0.011947 0.036255 -0.062756 -0.004882 0.011421 -0.273316 -0.032944 0.030130 -0.022890 -0.128057 -0.048643 -0.071414 0.005733 -0.115667 0.358300 -0.193307 0.038139 0.204637 -0.214027 0.196532 -0.026119 0.120141 0.031043 -0.057284 -0.085194 0.118058 0.074477 -0.311774 -0.380596 0.123301 -0.077080 0.112642 0.043138 -0.099575 -0.131076 0.252689 -0.108924
CYY -0.063145 0.121426 -0.251709 -0.237782 0.098319 -0.163277 0.137822 0.142470 0.019928 0.143917 0.210794 0.047250 -0.126446 0.189886 -0.316098 0.006638 -0.053496 -0.286421 0.111358 -0.114074 0.000218 0.176607 -0.105932 0.125246 0.207898 -0.024464 -0.003231 0.011758 0.064340 0.085994 -0.036642 0.163587 -0.356098 0.071433 -0.097079 0.016695 0.012314 -0.018651 0.136298 -0.091327 -0.015926 -0.083549 0.164097 -0.013675 -0.351590 0.109648 0.087436 -0.178742 -0.109767 0.035693 0.009893 -0.019965 0.267761 -0.014467 0.074617 -0.195903 0.039744 -0.071429 0.258179 -0.012907 0.105387 0.228936 0.313960 0.022047 0.097302 -0.124734 -0.094750 -0.060792 0.248269 -0.294061 0.068268 -0.247603 -0.010254 -0.255288 -0.048220 0.067263 0.180465 0.020444 0.056215 -0.092926 0.064333 0.133632 0.302958 0.070028 0.062274 -0.143771 0.009487 0.043686 -0.176604 -0.201445 0.015906 0.185318 0.246856 0.064416 -0.035356 0.085591 -0.089002 -0.197694 -0.093083 0.019207 0.091949 -0.189287 0.162707 -0.098482 -0.387342 0.007262 0.031333 0.084280 0.032938 -0.018168 -0.095318 -0.086249 -0.027793 0.097683 0.252730 -0.073155 0.045939 0.117505 0.114117 -0.185507 0.103808 0.151437 0.139065 0.235943 -0.104551 0.041892 -0.021826 0.378175 0.131089 0.000808 0.195160 0.046010 -0.119830 -0.008386 -0.181069 0.016133 -0.013338 0.225706 -0.000064 -0.042611 0.100352 0.143745 -0.148155 -0.294268 -0.018647 0.055680 0.017835 0.155061 -0.130648 -0.052961 -0.027228 -0.024210 -0.183831 0.058776 -0.006319 0.171298 0.217448 0.063798 0.189092 -0.014568 -0.031978 0.334686 0.000489 0.107844 -0.140880 0.024552 0.112414 -0.137898 -0.071059 -0.055828 -0.156900 0.008316 -0.111993 0.142817 -0.124066 -0.093495 0.026371 -0.017488 -0.077039 -0.093283 0.054342 -0.025238 0.229961 0.108947 -0.036542 0.040037 0.161745 -0.208915 0.480312 -0.136611 0.060619 -0.272492 0.041041 0.015902 -0.046522 0.076856 0.072114 0.067520 -0.182649 0.038926
YQC -0.167657 -0.155361 0.041623 -0.068232 0.001113 -0.050780 -0.168031 -0.166672 -0.283273 -0.029887 0.126264 0.030033 0.122044 0.031014 0.110333 0.075567 0.066427 -0.165511 -0.215711 0.018732 -0.059676 0.300364 -0.169106 -0.245761 0.088326 0.203471 0.018447 -0.105588 0.274808 0.174874 -0.365522 0.420521 -0.140324 -0.051073 0.131780 -0.129081 0.115231 -0.046091 0.157171 -0.112924 0.093096 -0.040671 -0.040705 0.186322 0.120188 -0.043735 -0.084511 0.158592 -0.086324 0.202535 0.012509 0.180665 0.102078 -0.074581 -0.163176 0.048903 -0.241750 -0.019567 0.006359 0.042402 -0.159188 0.233738 0.024983 -0.132729 -0.214927 0.194439 -0.080658 -0.073214 -0.017728 -0.160752 -0.141969 -0.097594 -0.145888 -0.207910 -0.026800 0.173160 -0.080633 -0.153658 -0.267341 -0.531867 0.034891 -0.073018 -0.177791 0.186125 -0.212141 -0.205684 -0.024086 0.220754 0.063561 -0.185603 -0.133264 -0.153493 0.160389 0.021080 0.165639 0.166933 -0.044325 0.067465 0.031590 0.027810 0.231367 -0.182870 -0.159765 -0.071469 -0.380180 -0.081159 -0.119955 -0.207706 -0.123629 -0.242607 -0.115611 -0.328754 0.320985 -0.059030 0.174053 0.070907 0.110866 0.197644 -0.012544 -0.145182 0.405278 0.183035 0.122651 0.003271 -0.243484 -0.212747 -0.127845 0.216220 0.048744 -0.161012 -0.101242 0.315024 0.003344 0.116581 0.139817 0.217971 0.038053 0.163600 0.396094 0.110892 0.108099 -0.067737 -0.113954 0.007376 -0.133691 -0.207122 0.032859 0.001653 -0.013020 -0.028313 -0.186415 0.231044 0.025265 -0.014927 -0.175790 0.163221 -0.009459 -0.182727 0.078806 -0.165332 0.069855 0.199862 -0.015072 0.252887 0.079269 0.106787 -0.127420 0.131150 -0.076962 -0.251006 0.081057 0.153496 -0.139168 -0.019998 -0.169792 0.281314 0.050993 0.224418 -0.048577 -0.016952 0.053293 0.187564 -0.015227 -0.016639 -0.202033 0.072895 -0.147002 -0.294147 0.230528 -0.139825 0.025566 0.056782 -0.088159 -0.149180 0.064801 0.054216 -0.152544 0.043003 -0.236754 -0.143458
EWW 0.080585 -0.061036 -0.144850 0.198889 0.182895 0.010112 0.083816 -0.087623 -0.136839 0.106014 0.195338 0.110380 0.259478 -0.146335 -0.200609 -0.057791 -0.198067 0.154225 -0.216793 0.237006 0.139527 0.110349 -0.168122 -0.106265 -0.116464 0.372411 0.123410 0.118345 0.006226 0.059487 -0.156598 -0.073564 0.211204 0.121676 -0.116649 0.232027 -0.033600 0.118870 -0.057115 -0.064793 0.100788 0.220914 0.188582 -0.109250 -0.340033 -0.221278 0.142342 -0.111753 -0.330075 0.035733 -0.098877 0.040594 0.212458 0.289497 0.092218 -0.103759 -0.043744 0.150953 0.056796 0.025894 -0.107805 0.210547 0.285726 -0.203195 0.118533 0.049037 0.037817 0.251226 0.223121 -0.300367 0.140109 0.023865 0.345927 0.355153 -0.088013 0.053028 0.140675 -0.106870 0.057770 -0.123491 0.074421 0.168792 0.383242 0.099483 0.034321 -0.049758 -0.085729 -0.017350 -0.227610 0.129081 0.171410 0.036831 0.211698 0.207261 0.260895 -0.155533 -0.202719 0.183275 -0.024810 -0.190811 0.204683 -0.015012 0.060862 -0.070424 -0.205494 -0.273077 -0.308813 -0.018283 -0.207664 0.389584 0.011769 -0.374817 -0.069375 -0.087400 -0.035674 0.209215 -0.131048 -0.031470 -0.135379 -0.243519 0.288556 0.119010 0.044308 -0.278541 -0.002050 -0.069284 -0.141343 0.260652 0.126633 -0.029414 -0.078804 0.208041 0.140009 0.031054 -0.026510 0.210653 0.066478 0.176027 0.100394 0.128765 0.040146 -0.062900 0.026612 0.221606 0.307357 0.207859 -0.326315 -0.075568 -0.272041 -0.270065 -0.195469 0.093984 -0.144832 -0.156650 -0.172912 -0.211336 0.370834 -0.065812 -0.007382 0.046442 -0.229327 -0.059010 0.112627 0.220732 0.054326 -0.186059 -0.036859 0.307830 0.062607 0.051896 -0.069355 0.103068 0.164841 -0.004100 0.052720 -0.085833 0.168255 0.177647 -0.069828 -0.140041 -0.036371 0.004446 0.177167 -0.074792 0.115683 -0.231199 0.059229 -0.274269 -0.037853 -0.222109 -0.251736 -0.078232 0.210099 -0.217372 -0.151597 -0.014566 -0.127210 -0.206650 -0.005007 0.123670
WWK -0.093712 -0.024518 -0.239116 -0.309813 -0.084603 0.034954 0.003744 -0.178880 -0.052178 0.127880 0.169445 0.031878 0.181124 -0.057788 -0.091365 0.036567 -0.067017 -0.219148 -0.520670 -0.129537 0.092953 0.286379 0.105286 0.005792 0.246007 0.076715 -0.261601 -0.126308 -0.166431 0.118806 -0.311301 0.031050 0.061845 -0.176200 -0.295374 0.137211 0.029066 0.332153 -0.059011 -0.024046 0.101888 0.102910 0.137949 0.060134 -0.097216 0.060754 -0.128072 -0.314857 -0.218886 -0.287844 -0.013634 -0.188376 0.093078 -0.220697 -0.050862 -0.071740 -0.087481 -0.290529 0.274860 0.036724 0.168013 -0.091053 0.065788 -0.285233 -0.121126 0.046865 0.154018 0.012523 -0.021593 0.170069 0.352276 0.079263 0.075334 0.200101 0.175115 0.123768 -0.090400 0.217633 0.354413 -0.135037 -0.030603 0.040777 0.038234 -0.034695 0.087835 -0.012674 -0.052315 0.155810 0.214870 0.039421 -0.069413 -0.056450 -0.039007 0.067297 0.162455 -0.297967 -0.281698 0.027105 -0.037905 0.182404 -0.036046 -0.316569 0.024881 0.107985 -0.056695 0.196271 -0.229496 0.111105 0.210983 0.158827 -0.121939 -0.465334 -0.073151 0.142691 0.082243 0.188463 0.061269 -0.003416 0.094067 -0.197634 -0.007022 0.039643 0.046550 0.050803 0.263952 -0.231973 0.141335 0.425028 0.060152 -0.060793 -0.182982 -0.182208 -0.057715 0.160548 0.086174 0.091876 0.265247 -0.003268 -0.101509 0.104178 0.164771 0.193412 0.205117 0.091516 0.196693 0.127496 -0.090887 0.035590 0.158775 0.015112 -0.111017 -0.282733 0.144920 -0.002384 0.105076 0.011677 0.378463 0.026955 0.022531 -0.102623 -0.154179 0.250019 -0.121640 -0.161945 0.015289 0.046104 -0.230719 -0.255728 -0.041936 -0.236746 -0.212508 -0.034351 -0.060880 0.027835 0.079018 0.184096 -0.102240 0.118817 -0.105932 0.183582 -0.006091 -0.034485 0.056838 0.020063 -0.121200 -0.047926 0.171427 -0.527786 -0.083808 -0.278605 0.013608 -0.350261 0.052379 0.153771 0.222531 0.017980 -0.052791 0.055644 0.154744 -0.037095
CHQ 0.079176 0.388936 -0.035920 -0.146957 0.211396 -0.191408 0.117225 0.225218 -0.163758 0.030927 0.258070 -0.021383 0.228384 0.272544 0.205006 -0.313255 -0.196524 -0.035776 -0.113426 0.184717 0.121955 -0.213906 0.361368 0.200413 0.300511 0.159334 0.561035 -0.024571 -0.285920 0.146089 0.108635 0.455049 0.123554 0.177032 -0.026597 0.160449 0.032561 0.065036 0.076730 -0.269701 0.015526 -0.093220 0.372866 -0.141045 0.292149 0.029435 0.237639 0.122837 -0.139808 0.155942 0.234083 -0.061051 0.046607 0.086658 -0.082935 -0.521910 -0.534181 0.405957 -0.073091 0.106681 -0.458250 0.075675 -0.076001 -0.044703 0.378232 0.089461 0.234175 0.033403 0.265356 -0.207708 -0.175393 -0.107487 -0.246073 -0.173824 -0.216603 0.241021 0.231040 0.204713 0.141296 0.097037 -0.109993 0.426823 0.021942 0.036595 -0.191428 -0.040116 0.246684 0.325090 -0.262688 0.024225 -0.236490 -0.463022 0.099488 -0.049296 -0.171038 0.389600 0.031557 -0.152088 -0.211082 0.193602 0.626798 -0.063303 -0.054105 -0.298425 -0.355630 0.555203 -0.445442 -0.027192 -0.122232 0.271595 -0.240962 0.111389 0.401791 -0.002316 0.167952 0.183184 -0.001022 0.220045 0.107957 -0.247494 0.021034 0.135767 0.205318 -0.032249 -0.247619 -0.328390 0.089926 0.444382 0.303826 0.353690 0.288346 0.139863 0.085609 -0.434978 -0.296025 0.262332 0.164334 0.532151 -0.210546 0.023655 0.219666 0.058830 -0.070350 -0.176470 -0.038605 0.254289 0.055374 0.004977 -0.101115 0.054983 0.249973 0.030581 -0.497540 -0.241364 0.100412 0.516207 0.342117 -0.216157 0.271812 -0.176546 0.013988 0.259352 -0.232277 0.235237 0.050348 0.027508 -0.025468 0.468540 0.323689 0.130409 -0.144055 0.190405 0.104052 0.182806 0.056589 0.561330 0.400190 -0.166427 0.291453 0.002671 -0.057404 0.118808 0.107371 -0.054516 0.261167 -0.214802 -0.030669 0.038627 0.508604 -0.313818 0.033171 0.122774 0.075434 -0.320886 0.210008 -0.005880 0.021020 0.200004 -0.246791 -0.143922
FKC 0.067572 0.162959 -0.083628 -0.082703 0.048540 -0.386892 0.014462 -0.170354 -0.085073 0.066074 0.043483 0.124984 -0.106273 0.212772 -0.169510 0.365913 0.320987 -0.328169 -0.388767 0.228468 0.031101 0.065261 -0.060635 -0.246395 0.087389 0.130407 0.215928 0.087356 0.047089 0.227189 -0.274613 0.211355 -0.286423 0.036478 0.110306 0.011282 0.011864 -0.149390 -0.149591 0.088560 0.152196 -0.051021 -0.198461 -0.111657 0.017061 0.122503 -0.105099 -0.334105 -0.081323 -0.147208 -0.136794 0.016538 -0.051362 0.070428 -0.346027 0.023403 0.031177 0.103890 0.000875 0.321346 0.156675 0.431699 0.470655 -0.128127 -0.095387 0.083488 -0.138109 -0.160367 0.257501 -0.256720 -0.097484 -0.058607 -0.280652 -0.183954 0.140348 0.133112 0.265373 -0.322672 0.238808 -0.164923 -0.034679 -0.037566 0.115579 0.093910 0.213490 -0.276538 -0.240313 0.082115 0.034793 -0.054888 0.150820 0.088907 -0.020054 0.135735 0.129583 0.413680 0.138310 -0.049316 0.156792 -0.091400 0.357679 -0.148811 -0.059434 -0.253437 -0.396555 -0.188257 0.285661 0.053987 -0.311715 -0.165658 -0.147649 -0.229870 -0.165180 0.353789 0.083220 0.133242 0.000532 0.390764 0.247798 -0.166660 0.432185 0.125097 -0.220688 -0.054453 -0.058782 -0.471596 -0.019854 0.132906 0.200024 -0.407145 -0.055169 0.269134 -0.172389 0.344050 0.034825 -0.084565 -0.223177 -0.149655 0.216274 -0.163200 0.037671 -0.347964 -0.008187 -0.010740 0.011082 0.257390 0.085299 -0.019202 0.011189 -0.027718 -0.388848 0.250018 0.214667 -0.109208 -0.193625 0.045920 0.171548 -0.037562 0.204034 0.120190 -0.035891 0.010857 0.002639 0.076896 0.065159 0.030986 -0.044529 -0.211615 -0.073492 -0.046828 0.129294 0.285407 -0.051155 0.313826 -0.117277 0.154543 0.050212 0.189540 0.089131 -0.200758 -0.034014 0.146191 0.217830 0.104978 -0.059322 0.008490 -0.021712 -0.377831 0.342819 -0.156596 0.066711 0.192666 0.017048 0.047364 -0.278774 -0.321982 0.002192 -0.054155 -0.285298 -0.160043
HMM -0.111628 0.074590 -0.067934 -0.209227 0.395550 -0.064993 -0.165153 -0.261638 0.149753 0.148687 -0.147347 -0.214543 0.024700 -0.156746 0.010705 -0.229148 0.131648 0.045314 -0.298155 0.004791 0.338021 -0.122950 0.126091 0.084082 0.070311 0.094639 -0.012458 0.026775 -0.015028 0.120049 -0.104762 -0.220104 -0.302464 -0.197969 -0.106474 -0.192376 0.145146 -0.063372 0.120394 -0.012910 -0.305347 0.378491 -0.038178 -0.160148 -0.121034 0.012749 0.027162 -0.513351 -0.135010 -0.230033 0.051133 0.184185 -0.087461 0.116477 -0.020139 -0.323128 -0.018807 -0.080527 -0.093577 -0.191177 -0.489136 0.162451 0.131887 -0.104265 0.253424 0.131660 0.171755 -0.248918 -0.174550 -0.290257 0.051328 0.050624 0.375375 -0.028681 -0.016374 -0.060040 0.362022 0.042235 -0.230945 -0.320354 0.086111 0.134247 0.296863 0.170739 -0.292051 -0.049865 -0.116441 -0.256270 -0.018761 -0.185471 -0.022271 -0.153997 -0.015485 -0.048958 -0.031728 0.124571 0.028502 0.019121 -0.167421 -0.251644 0.170477 -0.034058 0.037524 -0.186413 0.019967 -0.219876 -0.031188 0.356299 -0.089232 0.042227 0.096916 -0.293190 0.108444 -0.032973 0.182863 0.258684 0.045386 0.010297 0.070414 0.148211 0.013861 0.011587 -0.060436 0.095515 0.088036 -0.089001 -0.096583 0.199775 0.151934 -0.076158 0.117791 0.330694 0.178903 -0.244351 0.188296 -0.044289 0.071515 0.193163 0.042604 0.167941 -0.423401 0.000391 -0.306228 -0.088522 0.064449 0.014560 0.041004 0.244760 0.050847 -0.015329 -0.120352 0.219919 -0.142573 0.566338 0.094097 -0.117927 0.290193 -0.140090 0.215650 -0.073831 -0.012637 -0.139529 0.144707 0.312862 -0.039129 -0.275995 0.055027 -0.135391 0.014128 -0.067297 -0.177261 -0.294428 0.058435 -0.184400 -0.112400 0.074991 0.231472 0.080855 0.091340 0.223187 -0.196631 -0.048742 0.321704 -0.056674 -0.283859 -0.294597 -0.192915 -0.168743 0.215697 0.070859 -0.225375 -0.053328 0.120227 -0.103316 -0.238717 -0.098572 -0.039412 -0.060602 -0.038643 -0.309426
WAC -0.227920 -0.048562 -0.161649 -0.641253 0.322807 0.027574 -0.103957 0.075628 0.228268 0.048799 0.204698 0.127477 -0.044782 -0.065515 -0.209430 0.006382 0.201606 -0.396816 -0.218505 -0.090606 0.304240 -0.069441 -0.142474 -0.191145 0.197911 -0.226411 -0.139614 0.076020 -0.051718 0.435691 0.048829 0.093925 -0.086161 0.214562 -0.117080 -0.204143 0.034382 0.029270 -0.043703 -0.137576 0.170569 -0.217035 -0.086713 -0.041078 0.002497 0.161424 0.170013 -0.159693 -0.141227 -0.022666 -0.149751 -0.092112 -0.101708 0.011485 -0.026964 -0.219544 0.109754 -0.093396 0.201617 0.051781 -0.307958 0.255701 0.118797 -0.000513 -0.347352 0.016168 -0.089300 0.100225 0.242492 -0.121205 0.018596 -0.162986 -0.286865 -0.006086 0.059953 0.213908 -0.024047 0.227804 -0.036478 -0.306063 0.109718 -0.092722 0.022360 -0.059360 -0.107770 -0.114450 -0.043109 0.022715 -0.048267 -0.194667 -0.421756 -0.035998 0.087928 0.130566 0.073028 0.195825 0.051761 0.151384 -0.050385 -0.069017 0.450095 0.006122 0.092306 0.099294 -0.220983 0.107466 -0.073235 -0.068560 0.076918 0.082911 0.032020 -0.182043 0.164809 -0.086050 0.190113 0.087520 0.114962 0.096578 -0.218387 -0.029532 0.000688 0.073026 -0.108077 -0.059289 -0.341935 -0.109186 0.112715 0.162150 0.218324 -0.007006 -0.150621 0.100767 0.149443 -0.196714 0.021323 -0.113275 0.089901 -0.117085 0.168951 -0.053306 0.260670 0.047865 -0.049250 0.003843 0.166670 -0.182304 0.145414 -0.037396 0.332537 -0.198324 -0.020879 0.169841 -0.050692 -0.058602 -0.089391 0.233880 0.179021 -0.291512 0.314193 -0.171921 -0.057891 0.140673 -0.117154 0.191988 -0.354671 -0.022865 -0.047835 0.383859 0.006289 0.210868 0.308633 -0.159188 -0.073347 0.309130 -0.061905 -0.060664 -0.225751 -0.024378 0.329848 0.184103 -0.054724 0.126018 -0.046561 0.099776 -0.079649 0.191363 0.087511 -0.064284 -0.080300 -0.196297 -0.407038 0.159535 -0.131426 0.082544 -0.034666 0.024596 -0.294650 0.064075 -0.198527 0.319224
MNC 0.152287 0.132657 -0.035287 -0.321698 0.608714 -0.412096 0.165218 -0.455663 -0.557620 0.029511 -0.263166 0.416150 -0.215431 0.010068 0.305293 0.401782 -0.244341 -0.236158 -0.708120 -0.414794 -0.005956 -0.172293 -0.132532 -0.310119 0.049268 0.538780 0.219343 0.167181 -0.241537 0.343455 -0.135531 -0.281644 -0.454317 0.719975 0.183777 -0.242540 0.366423 -0.652813 0.469056 -0.083217 0.005502 0.547486 0.746845 0.249395 0.437764 -0.164482 0.009794 -0.504897 -0.044056 -0.197745 -0.281284 0.008705 0.352286 0.383572 -0.101523 -0.568561 -0.418905 0.063023 -0.414127 0.416488 0.449372 0.756164 0.414280 0.202223 0.206124 -0.194907 -0.166410 -0.049495 0.086452 -0.791155 -0.040914 -0.170470 -0.239978 -0.586504 -0.152905 0.106357 0.455186 -0.440305 0.145208 0.110104 0.404911 0.397904 -0.115336 -0.252912 -0.135350 -0.276200 0.201968 0.374606 0.066473 0.169257 -0.018523 0.118039 0.200223 -0.619129 -0.221050 -0.281126 0.522716 -0.243945 0.207573 0.411276 0.326066 0.014161 -0.418810 -0.034489 -0.490086 -0.421145 -0.024166 -0.182555 0.223608 0.237575 -0.221650 0.084663 0.422048 0.309951 0.067188 -0.505402 0.087026 0.251021 -0.347402 0.244916 0.129525 0.197120 -0.203651 0.464816 -0.276359 -0.419645 0.156510 0.284468 -0.155485 -0.369468 -0.090651 0.105304 0.442686 -0.248897 0.194653 -0.079816 -0.114263 0.502046 -0.370569 0.057444 0.306310 -0.296410 -0.064818 -0.020191 0.198940 -0.049444 0.260192 -0.119947 -0.085603 0.146050 0.167847 0.576856 0.068409 -0.226700 -0.516782 0.052806 0.279787 -0.423235 -0.057017 -0.096945 0.023327 -0.279014 0.215627 0.513774 0.069131 -0.051564 0.020066 -0.412671 0.026222 0.162393 0.186431 -0.357181 -0.193568 0.264458 -0.057086 0.190116 -0.192540 -0.139773 0.413557 -0.041795 -0.187701 0.060854 -0.240789 -0.152691 -0.285057 -0.141270 -0.292523 0.208033 0.566604 0.258563 0.101622 -0.055767 0.370048 -0.334299 -0.208937 0.580240 0.017592 -0.265098 0.816084 -0.462095
MWF 0.076236 0.056973 -0.082201 0.108631 -0.003265 -0.166903 0.318652 0.114721 -0.185430 -0.180491 -0.113861 0.297827 0.083861 0.223109 0.043542 -0.591387 -0.093970 -0.048461 -0.343062 0.264591 0.084782 0.046862 -0.198358 0.168246 -0.009300 -0.230446 0.001794 0.237948 0.029666 0.161237 -0.294379 -0.096544 0.296823 0.127216 -0.127620 -0.090664 -0.283526 0.044285 0.240375 -0.271638 0.485915 0.260917 -0.128410 -0.198708 0.220373 0.118846 0.288156 0.048756 0.076040 -0.092948 -0.042900 -0.171614 -0.144818 0.225590 -0.170431 -0.198720 -0.000661 -0.298604 0.230172 0.122816 0.045918 0.277565 0.269759 -0.275046 -0.075728 -0.064029 -0.088107 0.058306 -0.519031 -0.042881 -0.097973 -0.142201 0.046576 0.430753 0.070411 0.099123 -0.034150 -0.060621 -0.363444 -0.321098 -0.107493 -0.182127 -0.233436 0.158956 -0.138833 -0.096212 -0.067732 0.435451 -0.175306 0.048664 0.273324 0.012086 -0.252018 0.367010 -0.078529 0.057634 -0.197486 -0.142264 -0.242920 -0.088760 0.454607 -0.180957 0.346802 -0.154218 -0.071678 -0.012953 -0.578367 -0.123042 -0.189099 0.052861 0.073551 -0.257799 -0.007825 0.058561 -0.181177 0.014203 0.001401 -0.111580 -0.259417 -0.061936 0.086182 0.412684 -0.028310 -0.148844 0.112837 0.322107 -0.071516 0.008936 0.003434 -0.031603 -0.085332 0.129931 0.089491 0.165400 0.031569 -0.113930 -0.015209 0.161418 -0.160874 0.032463 -0.115015 -0.522670 0.310133 -0.094472 -0.149427 -0.170879 -0.042110 0.023753 -0.225606 -0.136702 -0.123690 0.144646 -0.402917 -0.141621 -0.187897 -0.295401 -0.051141 0.105321 -0.144186 0.011580 0.138087 0.496410 0.287901 -0.131325 0.298512 -0.272871 -0.335505 0.038083 -0.049690 -0.003480 -0.072571 -0.342473 0.117660 0.300154 0.050071 0.244577 -0.446110 -0.022522 -0.051290 0.286332 -0.226288 0.280989 0.166030 -0.109975 0.052042 -0.049937 0.082765 -0.081006 -0.355005 0.160676 0.225793 -0.144081 0.067650 0.050827 -0.369521 0.373092 -0.199543 -0.278824 0.147294 -0.040300
WWN -0.222184 0.066388 0.239217 -0.191744 0.007791 0.415587 0.086795 0.073911 -0.102360 -0.243417 0.170278 0.086482 0.434821 0.043618 0.303537 0.210641 -0.315963 -0.091157 0.022880 0.486758 -0.186695 -0.198666 0.184081 0.406325 -0.388285 -0.029596 0.350538 -0.119638 -0.044436 0.214244 0.368682 0.413927 0.262308 0.244595 -0.079263 -0.568416 -0.138001 0.081742 0.284821 -0.206852 -0.324646 0.192194 0.571338 -0.655805 0.277061 -0.691619 -0.442988 -0.042051 -0.125424 -0.362272 0.107859 0.180957 -0.373213 0.165092 -0.162057 0.250532 -0.208258 0.250166 0.342194 0.143377 -0.391398 0.220980 0.119120 -0.439942 0.010402 -0.005040 -0.312968 0.253352 0.194304 0.080613 0.023336 -0.350943 0.324771 -0.548398 0.096067 0.058869 0.002739 0.192743 0.008286 0.056985 0.295110 -0.137977 0.185218 -0.030190 -0.136551 -0.200075 -0.089632 -0.370527 0.398737 0.240663 -0.488544 0.434798 -0.093653 0.260584 0.024619 0.260484 -0.186782 0.027514 0.358671 0.134001 0.046803 -0.275081 0.099322 -0.464455 -0.515538 -0.099004 -0.124899 -0.079984 0.102356 0.491782 -0.190908 -0.001048 -0.474438 -0.348457 0.192755 -0.098583 -0.229769 0.224962 -0.327121 -0.087613 0.113964 0.091912 -0.381946 0.073829 0.202443 -0.336085 0.485700 0.505335 0.058643 0.341604 -0.016283 -0.505417 0.382151 0.561157 -0.225936 0.089326 -0.115217 0.525817 0.528035 0.255283 0.095029 -0.361991 0.003046 0.098242 0.018844 -0.041196 0.111635 -0.061575 0.300554 0.566589 -0.337765 0.567269 -0.451464 0.148934 0.600122 0.215433 0.341441 -0.155968 -0.091776 0.249583 0.446990 0.269299 -0.105784 -0.047716 -0.183225 -0.203369 0.088122 0.114114 0.095363 0.050051 0.199062 0.252815 -0.091738 -0.232067 -0.115758 0.292611 -0.060083 0.494001 -0.590208 0.089776 -0.228639 0.033622 -0.135655 0.140706 -0.303629 -0.471447 0.082421 -0.513794 -0.118992 -0.432591 -0.038014 0.026296 -0.435942 0.324294 -0.052523 0.321676 0.450780 0.015189 0.281780 0.158572
HNW 0.115452 -0.341488 0.077946 -0.199852 0.104329 -0.274481 0.060874 -0.048124 0.196283 0.200884 -0.104960 0.107085 0.183182 0.003464 -0.085977 -0.002504 0.120909 -0.022746 0.244242 0.030518 -0.039738 0.014223 0.147255 -0.050317 0.401433 0.178405 -0.160697 -0.084499 0.059932 -0.084027 -0.192926 0.042498 0.243267 0.014100 -0.205072 0.164383 0.275075 -0.211330 0.084936 0.061728 -0.332978 0.183563 0.079170 -0.388132 -0.042031 -0.153786 -0.228037 0.091552 -0.113078 0.006437 0.198515 -0.169542 -0.010232 -0.221968 0.168525 0.020347 0.012215 0.318457 0.063991 -0.052617 0.028069 0.140166 0.017066 -0.065798 0.323664 0.132338 -0.008664 -0.377810 -0.036262 -0.394319 -0.056017 -0.433150 -0.349350 -0.214040 0.112429 0.144274 0.063389 0.208499 0.030413 -0.007900 -0.039146 -0.060127 0.385851 0.039823 -0.109219 -0.055063 -0.061785 0.338150 -0.238461 -0.099714 -0.070823 0.075284 -0.314717 0.007001 0.077671 -0.190684 -0.003303 -0.041277 0.384010 -0.147602 -0.133243 -0.334261 0.164880 -0.138327 -0.502870 0.073080 -0.169596 0.158760 -0.069835 0.130562 -0.193105 -0.094019 0.209900 0.097573 -0.047886 0.020157 0.010987 -0.266361 -0.020139 0.015784 0.155898 -0.130641 -0.220383 -0.000433 -0.519203 -0.192575 0.128413 0.400856 0.263530 0.160420 0.201026 0.069097 0.289068 0.132441 -0.177851 0.124447 0.084065 0.156805 0.280978 -0.168617 0.114567 -0.092615 -0.361649 -0.086178 -0.176343 0.184771 0.077782 0.395104 0.135030 0.104616 -0.025246 0.231914 -0.445029 0.024220 -0.044803 -0.015280 0.249567 0.091390 0.000987 0.066691 -0.165049 0.211521 -0.100248 0.114029 0.214477 0.043195 0.068070 -0.131598 0.302020 0.053948 -0.168060 -0.217602 -0.094072 0.231936 -0.124231 -0.015315 0.087215 0.077041 -0.050788 0.157635 -0.000873 -0.347359 -0.103950 -0.228512 0.031079 -0.191694 0.238839 -0.075144 -0.143983 -0.053786 0.257255 -0.097776 0.105321 0.417674 -0.070566 0.089511 -0.187646 -0.187532 -0.047313 -0.058037
CHF 0.005589 0.170844 0.160429 -0.083329 0.091807 -0.150722 -0.206740 -0.070940 0.114786 0.064523 -0.051022 0.066743 -0.022062 0.047297 0.163718 -0.035476 -0.216174 -0.125172 -0.060632 0.042125 0.025711 -0.428257 -0.106818 0.191707 0.268418 0.245679 0.066905 -0.028960 -0.113670 0.168095 -0.086854 -0.079934 -0.056372 0.010569 -0.123906 -0.134744 0.028689 -0.104704 0.184123 -0.207529 -0.014399 0.129660 0.057249 0.098268 -0.112811 0.020839 -0.063904 -0.015334 -0.256010 -0.038511 -0.093301 0.098417 -0.016464 -0.017689 -0.179054 -0.318255 -0.146620 0.121655 0.108065 0.234008 -0.136295 -0.065191 0.091137 -0.325249 0.181427 0.009029 0.178469 -0.012519 0.133850 -0.384248 0.040101 -0.129580 0.148291 -0.047570 -0.024952 -0.020365 0.203245 0.113196 0.143603 0.050617 0.081594 0.140496 0.169124 0.071638 -0.017706 -0.083950 -0.205464 -0.097618 -0.222287 -0.311611 -0.036371 0.145665 -0.143102 0.181551 0.280002 0.065344 -0.120307 -0.072653 -0.129566 0.088828 0.413004 -0.130802 0.027034 -0.111929 -0.251233 0.041229 0.031683 0.198966 0.100476 0.299677 -0.039258 -0.123558 0.168988 -0.064043 0.232408 0.074867 -0.094361 0.317442 0.184722 0.019148 -0.019091 -0.129303 0.014403 -0.087231 -0.061412 -0.338231 -0.012703 0.491061 0.149071 0.212798 0.157154 0.084811 -0.180196 -0.271397 0.071282 0.148267 -0.082316 0.568813 0.158612 0.008273 -0.130236 0.007971 -0.204449 -0.146608 0.024730 0.111607 0.108732 0.126831 0.178231 -0.115120 -0.029977 0.357295 -0.107497 0.061111 -0.072137 0.140072 0.229013 -0.051500 0.059950 -0.035786 0.290127 0.170494 -0.021556 -0.166859 -0.175863 0.390718 -0.169590 -0.018601 0.032100 -0.076716 -0.193932 -0.008862 0.040536 0.182114 0.118909 0.076089 -0.363173 0.095734 -0.091580 -0.311820 0.009239 0.084553 0.032646 0.094208 0.022386 0.184169 0.079073 -0.126798 0.611803 -0.146708 0.021821 -0.121840 0.053824 -0.172416 -0.048574 -0.005092 0.082576 0.301067 0.022221 0.024085
CIH -0.099095 0.156057 -0.080245 -0.292389 0.099003 0.373806 0.063178 -0.040558 0.002949 0.125145 -0.002055 -0.028726 -0.160423 0.205640 0.034459 -0.200781 0.104620 -0.309343 0.006845 0.098305 0.064777 -0.069274 0.211464 -0.133350 0.218358 -0.075894 0.117128 0.380471 -0.126101 0.224373 -0.096326 -0.104219 -0.002965 -0.038385 -0.135725 -0.188585 0.060686 0.020778 0.004429 -0.173036 0.048425 0.140739 -0.060965 -0.205507 0.091721 0.056524 -0.026558 0.031803 0.071257 0.085928 -0.090257 0.220278 0.310951 -0.118468 0.046305 0.071182 -0.102745 0.078591 0.105567 0.273154 -0.273264 -0.056669 0.248477 -0.132743 0.182977 0.089214 -0.013975 -0.145827 -0.058088 -0.146607 -0.205880 0.047355 0.129354 -0.274344 -0.048724 0.009383 0.054346 0.041334 0.010635 -0.087346 0.112263 -0.289750 0.143729 -0.302762 -0.277497 0.030130 0.091612 0.057176 -0.344621 0.017023 0.041648 0.089402 0.194201 0.078320 -0.061901 0.315332 -0.048025 -0.049943 -0.101189 -0.007798 0.271246 -0.200935 0.379640 -0.101615 -0.039712 -0.148224 0.238483 0.100645 -0.253627 0.074537 -0.213998 -0.098532 0.033209 0.045463 0.218120 -0.001810 0.062744 0.187643 -0.056158 -0.086937 0.030208 0.070051 0.074210 0.275290 -0.214860 -0.126825 -0.006446 0.429065 0.017349 -0.153347 0.242802 0.117281 -0.087596 -0.064428 -0.078243 -0.023591 0.019686 0.206091 -0.126998 0.331328 -0.049480 0.032864 -0.157488 -0.288044 -0.001190 0.093363 -0.085118 0.186549 0.015800 -0.177761 -0.069564 -0.094511 -0.131200 0.257269 -0.292772 0.115093 0.235218 -0.116902 0.004756 -0.082647 -0.203780 0.190903 0.039507 0.077356 -0.046605 -0.215138 -0.181044 -0.014055 -0.053587 -0.324816 -0.128858 -0.054266 -0.019983 0.055066 0.113975 0.141683 -0.234175 0.093462 0.076720 -0.302923 -0.065979 0.060543 0.356413 0.189000 0.245370 -0.210690 0.134264 -0.071227 0.227315 0.108182 -0.002099 0.066502 0.037053 0.101124 0.049817 0.110071 0.056298 0.038854 -0.287407 0.041805
RMC -0.098844 0.024318 -0.164439 0.553155 -0.418968 -0.355065 0.071427 -0.117326 0.284678 -0.077070 -0.299667 -0.199229 -0.042979 0.421375 0.104462 -0.258015 -0.030573 -0.423630 -0.101157 0.423672 0.262203 0.295532 0.010236 -0.038939 0.093627 0.647724 -0.021353 0.405237 0.002225 0.042568 -0.053255 0.173272 0.109815 0.035800 -0.188370 0.083470 0.354684 0.406988 -0.152620 0.319229 -0.007133 0.026539 0.406715 0.136683 -0.020696 -0.214082 -0.010736 -0.250303 -0.356559 -0.207916 -0.050010 0.120915 -0.516772 0.066350 0.234258 0.117513 -0.304083 -0.237599 -0.122369 0.251734 -0.001616 -0.188202 0.231816 -0.271518 0.040401 0.220711 0.356888 -0.156842 0.125785 0.122203 -0.160639 -0.149629 -0.105766 -0.556607 0.092163 -0.158607 -0.181832 0.261600 -0.151277 -0.301545 -0.647797 -0.058548 0.304180 0.535085 -0.044153 -0.255232 -0.632599 0.201225 -0.492126 0.302871 0.054801 0.103878 0.241756 -0.090889 0.200945 0.084420 -0.487791 0.138623 -0.543647 -0.106414 0.140898 -0.527473 0.371958 -0.231254 -0.156094 -0.058127 0.476727 -0.305681 -0.036835 0.127377 -0.466252 -0.057021 0.280350 -0.059916 0.191575 -0.023931 -0.163295 0.288988 -0.222197 -0.040337 0.362493 0.308629 -0.025095 -0.148910 0.274699 -0.101470 0.100073 -0.121271 -0.227971 0.118663 -0.055319 0.537872 0.284130 -0.227504 0.231711 -0.149466 -0.408459 -0.157025 0.428256 0.333779 -0.218815 0.172307 -0.152503 0.206550 0.028840 -0.860662 -0.036390 0.304645 -0.560142 0.204972 -0.161069 -0.279081 -0.405939 0.011331 0.034933 -0.555629 0.329722 -0.067995 0.262988 -0.020147 -0.249860 -0.500120 -0.300219 0.155226 0.083200 0.114309 -0.451656 0.156371 -0.509245 -0.270477 0.014097 -0.419776 -0.326183 0.046299 -0.403516 0.211880 -0.269347 0.079691 0.213481 0.326002 -0.266707 -0.177144 -0.166810 0.431284 0.127029 -0.127029 0.189579 0.167360 0.244671 0.168565 0.337527 0.020789 -0.098394 0.305159 -0.169778 -0.245965 -0.175372 -0.298239 0.443666 -0.147995
SMC 0.267679 0.306170 0.210037 0.300280 0.129677 -0.412338 -0.146969 -0.431840 0.338754 0.161767 0.105179 -0.199727 -0.113704 0.131516 -0.093820 -0.299990 0.281685 -0.323149 0.041323 0.081895 0.198369 0.005365 0.126522 -0.035126 0.166255 0.323063 -0.000087 0.644742 -0.294973 -0.090062 0.171146 -0.047305 -0.190519 0.223196 0.105611 0.001657 -0.339397 0.126902 0.408487 0.141600 -0.089317 0.306173 -0.580716 0.312259 0.016769 -0.229256 -0.239650 0.318399 -0.362684 -0.417273 -0.309244 -0.165773 -0.110453 -0.245250 -0.077184 -0.257791 0.353700 -0.068243 0.761392 -0.207710 0.032507 0.386045 0.027366 -0.360840 -0.249290 0.113638 0.107570 -0.454184 -0.189506 0.007529 -0.187030 -0.145038 0.074197 -0.015481 0.069123 0.282835 0.472691 0.113486 -0.259474 -0.260527 -0.022690 0.158126 0.070919 -0.029099 -0.091174 -0.141082 0.432489 0.557292 -0.238142 -0.394979 -0.139203 -0.215624 -0.205790 0.040677 0.108985 0.167298 -0.190240 0.173382 -0.083259 0.107656 0.443903 -0.124746 0.374720 -0.194264 -0.025885 -0.099166 -0.079052 -0.213706 0.337926 -0.107376 0.082726 0.611810 0.061651 0.206930 0.531469 0.152976 0.307801 0.044270 0.294896 0.012900 -0.012737 -0.040008 0.008530 -0.069502 0.236103 -0.015281 -0.082072 -0.214135 -0.402545 -0.367798 -0.425194 0.038203 0.000057 0.029626 0.265928 -0.045741 -0.157775 0.284126 -0.149229 0.143487 0.106805 -0.292848 -0.025184 0.139550 -0.384436 0.465317 -0.213706 0.253858 -0.672073 -0.187699 0.171532 0.224975 0.271883 -0.044009 -0.256161 -0.368490 0.168107 -0.183452 -0.221507 -0.169118 0.318738 -0.100124 -0.237177 0.290981 -0.567832 -0.252482 -0.121585 -0.092126 0.099514 -0.321573 -0.360852 -0.227005 -0.112569 -0.043751 -0.197987 0.047960 -0.132662 -0.044501 0.122686 -0.317397 -0.404727 0.305832 -0.319786 -0.096476 0.144854 0.556692 0.082437 -0.278614 0.029599 -0.482990 -0.092731 0.157645 -0.110565 -0.016957 -0.094565 0.165004 0.114085 0.418050 -0.121913 -0.227936
VWC 0.001587 0.031716 -0.259026 -0.462504 0.385253 0.121163 -0.303722 -0.267009 0.118101 -0.173390 -0.248405 0.136149 -0.132489 -0.025573 -0.152066 0.027192 -0.116732 0.043453 -0.152817 0.144672 0.035552 0.071580 -0.273037 -0.127462 0.449770 0.101102 -0.199938 -0.051891 -0.176286 0.165692 -0.088493 -0.029341 -0.186804 -0.097532 -0.182050 -0.165340 0.057431 0.120569 0.248242 -0.336128 -0.029931 -0.089611 0.150944 -0.031092 0.112349 -0.051320 0.035151 0.211310 -0.084545 0.004327 0.041995 0.230975 -0.175608 -0.245172 -0.021013 0.031956 -0.065062 -0.083968 0.442989 -0.145911 -0.085900 0.169038 0.213481 0.108815 0.233632 0.056632 0.342339 -0.154980 0.443530 -0.433904 0.282150 0.062797 -0.207709 0.000829 -0.078774 0.048473 0.063706 0.062463 -0.041653 -0.274670 0.316029 -0.339620 -0.086050 0.062175 -0.087753 -0.189205 -0.064233 -0.065410 0.032686 0.000290 -0.249074 0.055297 -0.205539 -0.032817 0.147514 0.212066 0.095115 0.090246 -0.355364 -0.130028 0.564276 -0.117304 0.112348 -0.155234 -0.285471 -0.013044 -0.202896 0.051180 -0.217977 -0.000549 0.037603 0.146697 0.134179 -0.145567 0.221715 -0.010629 -0.092356 -0.209049 -0.121115 0.052111 -0.074634 0.080831 -0.040271 -0.350646 -0.212978 -0.017590 -0.033429 -0.136259 -0.235529 0.060040 0.035861 0.002788 0.305720 -0.115563 -0.139951 0.180661 0.245749 0.394109 -0.041204 0.165751 -0.204075 -0.035946 0.281904 0.174943 0.159596 0.041826 0.216643 0.552378 0.001512 -0.030811 -0.157951 -0.221856 -0.095515 0.109405 -0.093402 0.068249 -0.066914 0.078099 -0.109059 -0.213081 -0.034381 0.203026 0.214622 -0.073855 -0.117914 -0.098973 -0.065761 -0.142203 0.092107 -0.161188 -0.333752 0.137823 0.050814 -0.092262 -0.297779 0.166767 -0.175037 0.178322 0.131405 0.031674 -0.183632 -0.216591 -0.387398 -0.113111 -0.231891 -0.138186 0.465554 -0.275927 0.087970 0.157416 -0.165895 -0.106833 0.129310 0.248968 0.109100 0.225185 -0.075157 -0.173044 0.043524 0.220065
HTC -0.097327 0.222673 0.101859 0.131068 0.171592 -0.268655 0.001291 0.045549 0.429669 -0.177795 0.171171 -0.011681 -0.051774 0.155900 0.053438 0.062013 0.295659 -0.370595 0.172822 -0.227598 -0.237580 0.171375 -0.181580 0.176709 0.794909 0.300810 0.092005 0.105386 0.054977 -0.069729 -0.134165 0.174034 -0.092084 0.063450 -0.206999 -0.453825 0.035719 0.243445 -0.217684 -0.303966 0.056162 0.190622 0.208180 0.150629 -0.211230 -0.173559 0.297568 0.051625 -0.196054 -0.076509 0.066523 0.101348 -0.363905 0.285399 -0.146965 -0.220546 0.078057 -0.423520 -0.035985 0.068611 0.042953 0.087230 -0.029425 -0.068613 0.235040 0.074741 0.049834 -0.050703 -0.003004 -0.007654 -0.240169 0.026380 0.081865 -0.181841 -0.079327 0.245738 0.104810 0.104179 -0.047573 -0.392581 -0.176665 0.309732 -0.117895 0.034402 -0.249201 -0.101330 0.227470 0.110903 -0.048121 -0.214134 -0.375244 -0.245286 0.250540 0.064118 0.038446 0.054682 -0.021213 0.185411 -0.087944 -0.116869 0.144588 -0.079158 0.021293 -0.115694 -0.364740 -0.185048 0.188967 0.020862 -0.102745 -0.553936 -0.133769 -0.137287 0.151425 0.057737 -0.068124 -0.360621 0.088054 -0.020007 -0.312828 -0.140837 0.229840 0.095751 0.054503 0.028741 -0.062691 -0.030496 -0.512785 0.370372 0.000687 -0.193053 -0.278768 0.204572 0.016443 -0.063379 0.091853 0.224885 0.192043 0.112358 -0.049020 0.016975 0.239970 -0.140627 -0.099487 -0.205869 -0.177561 -0.122194 0.340680 -0.008875 0.341426 -0.010425 -0.128788 -0.178772 -0.311064 -0.016052 -0.298430 -0.186803 0.202564 -0.241014 -0.272409 -0.004314 0.095836 0.355291 -0.014305 0.104612 -0.286097 -0.018747 0.077789 -0.142145 -0.249642 -0.654920 -0.135763 0.113641 -0.213023 0.279889 -0.111363 0.423532 0.197127 0.012954 0.049960 -0.013401 -0.042162 0.104470 0.133848 -0.101266 0.076013 -0.038665 0.327502 -0.251666 -0.012148 -0.473846 -0.093214 0.460695 0.051362 0.073811 0.085424 0.049739 0.123164 0.180990 0.032916 -0.076575
MEC -0.036102 0.156578 -0.170315 0.015417 -0.231666 -0.034015 0.057498 -0.133712 0.250965 0.003341 0.002608 0.161148 -0.045511 -0.078341 -0.098806 0.133478 0.200041 -0.452133 -0.149849 -0.172871 0.102889 0.278960 0.560878 -0.018840 0.031962 0.180461 -0.086879 -0.071838 0.137025 0.127893 -0.204017 0.286757 -0.125613 0.163777 -0.345716 -0.159264 0.349699 0.293372 0.127498 0.199066 -0.378229 0.286606 -0.074871 0.055474 0.078367 0.036394 -0.032047 -0.037093 -0.042967 -0.159985 0.203757 0.231644 0.237480 0.064714 -0.109883 -0.083900 -0.140280 0.076407 0.110232 -0.081670 -0.034514 0.146963 0.146590 -0.025392 0.022592 -0.052000 -0.023620 -0.086395 0.141694 0.035234 -0.000720 0.203973 -0.034939 -0.273562 0.069933 0.075411 0.011807 -0.135002 -0.097955 -0.378711 -0.066637 0.182918 0.252205 -0.123162 -0.132833 -0.097031 0.009413 0.342907 -0.269600 -0.193261 -0.014714 0.031049 -0.092659 -0.280253 0.113580 0.183827 0.280014 0.077970 -0.065644 0.142550 0.240628 -0.079782 0.151707 -0.109075 -0.052099 -0.437776 -0.007003 -0.027274 -0.068521 0.216045 -0.356124 0.346411 0.064570 0.196268 0.010233 0.186693 0.011022 0.441373 -0.112368 0.097190 0.101889 0.055732 0.053442 0.066082 -0.173139 -0.165085 -0.283455 0.188241 -0.187267 -0.165415 0.025870 -0.082024 0.059964 -0.074984 0.124315 -0.031701 0.194652 0.121638 -0.009920 0.000185 -0.026908 -0.025881 -0.114861 -0.051198 -0.010087 -0.102031 0.233898 0.009624 -0.128920 -0.034254 -0.234213 0.011337 -0.089200 -0.049903 0.196036 0.119035 0.247446 -0.087403 0.062280 -0.051961 -0.022139 0.186036 0.027314 0.240611 -0.065596 0.082218 -0.216868 -0.205422 -0.017498 -0.026676 -0.017513 0.313903 -0.072829 0.307161 -0.209234 -0.212933 -0.180043 -0.243515 0.057499 0.110341 0.016918 -0.284003 0.463837 0.342852 -0.156205 0.121946 0.378126 -0.189073 0.274443 0.084410 0.010911 -0.098022 0.122804 -0.283579 0.064649 -0.019772 -0.237355 -0.368732 0.082438 0.049993
HHW -0.078638 -0.174979 -0.011272 -0.062063 0.234631 -0.367241 0.171928 0.134018 -0.056667 0.081941 -0.089862 -0.093231 0.103275 -0.342102 -0.121425 0.245315 0.071283 -0.177213 -0.238047 0.251029 0.016200 0.228490 0.175575 -0.124211 0.149108 -0.036728 -0.106256 0.053900 -0.189252 0.106947 0.069420 0.064482 -0.247616 0.407678 -0.221077 0.168618 -0.044885 0.000138 0.269980 -0.113526 -0.098796 -0.027951 0.100190 -0.346150 0.112752 -0.082416 0.007424 0.147591 0.071203 -0.152505 -0.253460 -0.026958 0.155168 0.105693 0.033139 0.217779 -0.222178 -0.277083 0.112552 -0.009104 0.341008 0.399721 0.284996 -0.147270 -0.101731 0.092732 -0.178171 0.287336 -0.155627 -0.072724 0.097947 -0.174002 -0.225176 -0.002045 0.049054 0.158977 0.125293 0.146707 0.234531 -0.083825 -0.103627 -0.121995 0.028302 0.057697 -0.118354 0.057333 -0.263993 -0.143343 -0.104627 -0.224165 -0.010822 -0.035422 -0.144466 0.059784 -0.093960 -0.403600 -0.080501 0.051635 0.140579 0.181865 0.196741 -0.418129 0.210235 -0.226408 0.024348 -0.093663 -0.008092 -0.108482 -0.026105 -0.099805 -0.104490 -0.126037 0.067559 -0.288415 0.202781 -0.077781 0.036462 0.201411 -0.124163 0.017558 -0.043501 0.104171 0.029825 0.396947 -0.127172 0.001572 -0.463450 0.322758 -0.131260 -0.108792 -0.110086 -0.199516 -0.126920 0.134188 0.118433 0.186375 0.117323 0.405789 0.173218 0.022161 0.103223 -0.242264 0.206256 -0.071748 0.074351 0.334710 -0.305501 -0.063124 -0.416039 0.010959 -0.097149 0.058617 -0.070431 -0.155554 0.195690 0.197590 -0.283515 -0.199029 0.226531 -0.129485 0.000213 -0.045257 0.186848 -0.085019 -0.127851 -0.386723 -0.011222 -0.175131 -0.273965 -0.352980 -0.197483 0.168273 -0.064572 0.169143 -0.297445 0.045153 0.189857 0.024365 -0.162807 -0.039462 0.183827 -0.020109 -0.038602 -0.030785 0.309528 -0.300645 0.263762 0.131405 -0.090449 0.295694 -0.007954 -0.063031 -0.114890 -0.075430 -0.194033 -0.026485 0.152060 -0.077332 -0.017492 -0.068594
CSC -0.162220 0.146921 -0.196321 -0.260304 0.021064 -0.176221 -0.484575 -0.101301 -0.085036 0.044873 0.086575 0.005486 0.193720 -0.151369 -0.081347 -0.107787 0.044872 -0.346028 -0.213921 0.041065 0.114068 0.131744 -0.203426 -0.295169 0.244397 -0.325566 0.111021 0.111284 0.098089 0.140636 -0.305458 0.123703 -0.304982 0.280906 -0.054002 -0.082379 0.424922 0.037321 -0.064340 -0.556172 0.035457 -0.279278 0.218794 0.420039 0.028402 -0.161901 0.022487 0.045563 -0.051406 0.028891 0.029047 -0.094497 -0.088357 0.209092 -0.240112 0.239375 -0.037840 -0.091940 0.229572 0.209961 -0.142314 0.331137 0.065096 0.390545 -0.140920 0.105883 -0.063952 -0.156830 -0.008061 0.191369 0.349047 0.039690 0.041646 -0.404217 0.083808 0.113304 0.125896 0.223262 0.421418 -0.070533 0.239401 0.087035 0.151421 -0.249454 -0.049103 -0.157217 -0.402524 0.117456 -0.256863 0.087895 0.123000 -0.162475 0.020806 -0.010123 -0.003720 -0.109130 0.333154 0.207499 -0.099806 0.412620 0.471042 -0.249436 0.372258 -0.191228 -0.321787 -0.165580 0.210006 -0.099514 -0.169128 -0.266709 0.289350 -0.162636 -0.052491 0.186201 0.252055 -0.265533 0.103449 0.241861 -0.003199 -0.291450 -0.131308 0.414365 -0.202207 0.049847 0.064293 -0.157366 0.329377 0.595170 0.403823 -0.364195 -0.089655 -0.181283 0.235592 -0.030421 0.037571 0.039637 -0.224583 0.064886 -0.020458 0.078485 -0.010340 0.006424 -0.215686 -0.182322 0.089507 0.262884 -0.023739 0.020323 0.054849 -0.096558 -0.418288 0.310707 0.045296 0.043737 -0.121049 -0.060831 0.374779 0.126532 0.032187 0.282363 0.176996 0.244184 0.228966 0.197415 -0.190340 0.147695 -0.025161 -0.209026 0.266371 -0.097599 -0.122776 0.067833 0.044391 0.094330 -0.192267 0.322050 -0.318752 -0.192143 -0.055903 0.103553 -0.205185 -0.204539 0.081458 0.082739 0.188569 -0.268269 0.114229 -0.207024 0.571028 -0.143615 0.074717 0.216384 -0.029714 -0.244894 0.090778 0.111032 0.050015 0.138860 -0.044115 -0.159117
YPC -0.278517 -0.095158 0.107649 0.092834 -0.375497 -0.067205 -0.089881 0.112122 0.128121 -0.269329 -0.127089 0.154025 0.081258 -0.150872 -0.062688 0.035039 0.198897 -0.278442 -0.136052 0.036434 0.152385 0.277227 -0.194621 -0.095452 0.272908 0.159389 0.063868 0.144811 0.048787 -0.003397 0.018299 0.043404 0.146569 0.017688 0.029288 -0.335185 -0.151311 -0.285436 0.217637 -0.113578 0.141556 0.085501 -0.187082 0.198264 -0.107962 0.130122 -0.195658 0.271396 -0.405277 -0.355922 0.037721 0.068620 0.039227 0.193686 -0.115677 0.149221 0.012241 -0.102462 0.229200 0.060455 -0.081741 0.354672 0.004166 -0.350839 0.103905 0.138818 -0.246994 -0.002173 0.231166 -0.139116 -0.010169 -0.241248 -0.089921 -0.233574 0.084660 -0.095701 0.024953 -0.089628 -0.188367 -0.371192 -0.124610 0.167561 -0.021868 -0.006164 -0.022581 0.265225 -0.122064 0.059925 0.027164 -0.401198 -0.104457 0.003413 0.047503 0.207438 0.040283 0.316169 -0.010279 0.008410 -0.094691 0.210409 0.183588 -0.294693 -0.015184 -0.137346 -0.313678 0.210198 0.060993 0.101257 0.050791 0.105525 0.085746 -0.048434 -0.000290 0.097207 0.259594 0.241150 0.156742 0.158529 0.162940 -0.125888 0.232906 0.168086 0.130788 -0.091551 -0.346547 0.068925 0.039496 0.171313 -0.066504 -0.096432 0.014307 0.065487 -0.154669 -0.022173 0.025456 0.241464 -0.068491 0.110614 0.252928 0.142389 -0.033652 0.184160 0.020521 -0.019999 -0.281348 -0.093839 0.119414 0.005964 0.221480 -0.017304 -0.066506 0.194091 -0.254176 -0.178278 -0.371955 0.102138 0.192249 0.106561 -0.006385 -0.265776 -0.185776 0.064199 -0.139874 0.156055 -0.375579 0.131540 -0.086885 0.027361 -0.013217 -0.152771 -0.003086 0.084733 -0.184976 -0.098938 0.020643 -0.109564 0.105171 -0.016475 -0.021608 0.030228 -0.033153 -0.242368 0.149266 -0.198632 0.212189 0.155902 0.105929 -0.215388 0.264725 -0.393594 0.030015 0.152095 -0.055348 0.179206 -0.243905 0.005530 -0.195486 -0.374462 0.041527 0.023801
MHM -0.235491 -0.053835 -0.051994 -0.024964 0.464412 -0.041428 -0.132566 -0.061881 -0.007901 0.145887 0.169788 -0.210941 -0.100621 -0.006220 -0.013172 -0.012464 0.027893 -0.302909 -0.212859 -0.063347 0.362835 0.033928 -0.088469 -0.141911 -0.041173 0.108122 -0.090984 -0.038963 -0.025484 0.295744 -0.383473 0.236430 -0.256772 0.172649 0.210420 0.161856 -0.130831 -0.078845 0.058283 -0.070676 -0.408800 0.013011 -0.154940 -0.127910 0.042014 0.066742 -0.000333 -0.427590 -0.308357 0.083645 -0.110697 0.114942 0.192373 -0.184287 0.237874 0.080534 -0.164186 0.183868 0.154322 0.125738 -0.059413 0.173659 -0.053171 0.044951 0.121118 -0.149796 -0.043107 -0.299828 -0.423309 -0.128748 -0.066237 -0.142778 -0.169600 0.190626 -0.034829 -0.051882 0.228161 0.001391 -0.123990 -0.573484 -0.026457 0.009738 0.054766 0.004174 -0.244841 0.298656 0.224944 0.014843 0.204370 0.301512 -0.154600 -0.204702 -0.037202 0.037370 -0.079305 -0.223047 -0.134683 -0.093586 0.100768 0.084996 0.216372 -0.170950 0.183081 -0.017704 -0.004924 -0.142361 -0.334974 0.096476 -0.178651 0.204128 -0.156210 -0.265362 -0.235696 -0.058286 0.058819 -0.193150 -0.150682 0.024906 0.008377 -0.199659 0.091922 -0.074802 -0.028109 -0.095284 -0.110604 -0.284417 -0.024387 0.085574 0.057592 -0.034103 0.222976 0.162019 -0.021255 0.227282 0.217850 0.198578 0.106511 -0.098533 -0.101321 -0.410782 -0.104903 -0.108257 0.047804 -0.153322 0.002857 -0.215032 -0.247288 0.222566 -0.172519 0.300422 0.146441 0.020469 0.112075 0.290945 -0.214321 -0.185107 0.190267 0.086163 0.205928 0.466174 0.239135 0.282250 0.010295 0.131210 0.163526 0.332369 0.112647 -0.123755 -0.321031 -0.289378 -0.271622 -0.585649 -0.022979 -0.067240 -0.091683 0.273844 0.029344 0.069090 0.357851 0.102633 0.089353 -0.229679 -0.079005 0.189285 -0.193386 0.021965 -0.000924 -0.158032 0.153709 -0.053993 0.272857 -0.232551 0.239175 -0.152057 0.074956 -0.073237 0.263432 0.043681 0.252484 0.431807
CKF -0.161408 0.118831 -0.066939 -0.342096 0.082279 0.004472 0.105101 0.216371 0.158167 0.240491 0.367909 0.164347 -0.285044 0.141466 0.246608 -0.172932 0.035896 -0.512586 -0.000344 -0.154746 0.033367 0.014599 -0.055450 0.264086 0.405807 -0.068180 0.222643 0.040186 -0.085885 0.367457 -0.222332 0.310204 0.062097 -0.253726 -0.062381 -0.149736 -0.117671 0.225551 0.103465 -0.184828 -0.042234 0.257822 0.158856 0.186809 -0.118090 0.052353 0.107869 0.094177 -0.269346 0.083835 0.095151 0.297497 0.121811 0.269282 -0.147528 0.256132 -0.164038 0.044174 0.167050 0.088545 0.136293 -0.052308 0.238114 0.047219 0.131367 0.335836 0.081797 0.037189 0.137974 -0.312852 0.125258 -0.027609 0.166616 -0.266451 0.333982 -0.042040 0.226007 -0.049580 0.154756 -0.003375 0.003586 0.171870 0.294785 0.076398 0.235669 -0.180613 -0.146089 0.320105 0.037292 -0.293445 0.064743 0.030597 -0.010002 0.006837 -0.079468 0.238715 -0.269703 0.033223 0.106485 0.171486 0.330533 -0.192194 0.047499 -0.010672 -0.360762 -0.006550 -0.002660 0.120710 0.157815 -0.030077 -0.067145 -0.008880 0.171086 0.121317 0.454517 0.252217 -0.139897 0.399439 -0.058991 -0.294060 0.037014 -0.013170 0.092159 -0.284575 -0.161706 0.044984 0.078608 0.198556 0.006575 -0.174038 0.021521 0.202998 0.077674 -0.248760 0.089964 -0.158254 -0.159969 0.325131 -0.063337 -0.121528 0.178436 0.171875 -0.207247 -0.021537 -0.087214 0.186208 0.254279 0.474150 0.017615 0.122406 0.002267 0.118797 -0.260182 0.206989 -0.067226 0.273117 0.395704 0.119640 -0.091254 -0.214485 0.042928 0.197932 0.041925 0.087418 -0.041837 -0.216247 -0.049033 -0.245824 -0.091660 -0.184855 -0.011190 -0.114357 -0.090007 0.174861 -0.267263 -0.158912 -0.270438 -0.119208 0.266699 -0.093067 0.249126 0.069145 -0.039926 0.293074 0.097014 0.023825 0.151600 -0.002732 0.261969 0.011782 0.021969 0.150517 -0.243813 0.072567 0.051636 -0.129334 0.124948 -0.085906 -0.015594 -0.122155
CPC 0.195294 -0.187621 -0.339203 0.320336 -0.043504 0.635217 0.146511 -0.157117 -0.053240 0.495604 0.289560 0.276896 0.316019 -0.035747 -0.406390 -0.651427 0.333990 0.307199 -0.322706 0.338801 0.421821 -0.623319 0.164759 0.037018 0.574557 -0.106995 0.563819 0.313432 0.834828 0.297002 -0.001301 -0.352735 -0.049326 0.339837 -0.236390 0.791373 0.838648 -0.229837 -0.532084 -0.660868 -0.114653 -0.610577 0.818965 0.499169 -0.758932 -0.211785 0.493222 0.125551 -0.255824 1.374607 0.135643 0.704428 0.410382 0.390468 -0.121500 0.488235 -0.399315 -0.129746 0.136191 -0.146591 0.317300 0.556948 0.163441 -0.205489 -0.556148 -0.106081 0.518455 0.525432 -0.461982 -0.032297 0.662812 0.565959 -0.345130 -0.316481 0.653905 -0.275153 0.954304 -0.284167 -0.310376 -0.339766 0.812189 0.744034 -0.003690 0.225818 0.249960 -0.671287 -0.634379 0.057945 -0.630395 -0.338568 -0.298463 -0.892707 0.393581 -0.140234 -0.314717 -0.326467 -0.172507 -0.202875 0.160465 0.863413 0.264629 -0.249738 -0.035367 0.324794 -0.219379 -0.021973 -0.515323 -0.000344 -0.442859 -0.204918 0.260937 1.086936 -0.607009 0.294367 -0.580372 -0.098781 -0.471868 0.178838 0.121030 0.177733 0.552212 0.867822 -0.529451 0.011089 0.697663 0.219714 0.597088 0.535820 -0.249363 -0.140838 -0.310037 0.172451 0.269152 0.372418 0.354041 0.268342 -0.065435 0.112222 0.695611 0.946887 -0.004395 -0.419171 -0.015467 0.037353 -0.330634 0.017800 0.409688 -0.570139 0.270943 0.356807 -0.347245 -0.127172 -0.200389 0.673094 0.041256 -0.807097 0.623798 0.037157 0.139290 0.434269 -0.309447 1.156278 -0.239418 -0.366747 -0.231565 -0.121288 0.100791 -0.282681 0.444410 -0.034425 0.227230 0.147138 0.485798 0.421240 -0.696285 0.986160 -0.357027 -0.601488 -0.122967 0.697175 -0.680199 0.563869 -0.325524 -0.733340 -0.220230 -0.617375 -0.250865 -0.027314 1.123291 -0.569512 0.144008 -0.451302 0.921020 0.900761 -0.691352 0.277063 0.220013 0.021184 -0.332680 0.309496
WCR -0.133019 0.123102 0.251695 0.033787 0.208747 -0.215779 0.070736 0.163718 0.223872 0.070685 -0.044983 -0.022792 -0.410159 -0.510439 -0.051237 0.220058 -0.022886 -0.194318 -0.040816 -0.269260 -0.026452 0.018200 0.129669 0.028537 0.359055 -0.188169 0.015951 0.009305 0.295182 0.157983 -0.275014 0.350271 0.047854 0.309646 -0.296086 -0.024410 -0.048182 0.190845 0.033953 -0.101089 0.358991 -0.192474 -0.087653 -0.284839 0.036943 0.132842 -0.184403 -0.043906 -0.321425 -0.297195 -0.067994 0.008928 -0.172829 0.138719 -0.094720 -0.016068 0.238465 0.171110 0.281703 0.353163 -0.187363 -0.134925 0.228210 -0.214833 -0.199594 -0.079283 -0.037996 -0.235504 0.140996 -0.052383 0.060184 -0.257173 -0.298142 -0.055871 -0.077534 0.103195 -0.014975 -0.095253 0.031276 -0.050789 -0.057814 -0.026221 0.242045 -0.130308 -0.006086 -0.077185 0.339641 0.371323 -0.141704 0.354295 -0.203286 -0.298422 -0.137207 0.164510 0.230019 0.102671 -0.169065 -0.147470 -0.012149 0.095945 0.164962 -0.265409 0.299559 -0.095673 -0.133330 -0.057913 0.113693 -0.065847 -0.268064 -0.253274 -0.354968 -0.460610 0.227500 0.301624 0.088292 0.258245 -0.286035 -0.241562 0.225539 -0.021386 0.217263 0.283646 -0.150749 0.102275 -0.325609 -0.166137 -0.152030 -0.097112 -0.021317 0.579594 0.075851 0.337685 -0.020363 0.040551 0.016111 0.033826 0.132076 0.077045 0.289303 0.180021 0.067732 0.074646 -0.039495 -0.033060 0.175187 -0.272573 0.108810 -0.173036 -0.069199 -0.330361 -0.273742 0.183130 0.148969 0.088515 -0.008188 -0.201460 0.056857 0.284631 0.475168 0.229432 0.039073 0.152011 0.264658 -0.160412 -0.187644 0.082013 -0.339717 0.398758 -0.222071 -0.366907 -0.061955 0.048416 -0.160178 -0.122947 -0.241869 0.026288 0.072229 0.137639 -0.102128 0.031004 0.108973 -0.029195 -0.183527 -0.023747 0.247518 0.146471 0.016951 -0.091705 -0.151343 0.167460 0.166003 -0.422788 0.160238 0.085430 -0.240729 0.220932 -0.049578 0.083444 0.143744 0.071613
CCV -0.051019 0.228535 0.308156 -0.387560 0.197733 0.020209 -0.241009 -0.208607 0.427358 -0.027064 0.113329 0.204945 0.052339 0.177399 -0.400952 0.109528 0.073445 -0.499023 -0.263228 0.292920 0.104034 -0.009401 0.072072 0.109341 0.238828 -0.290091 0.093049 -0.044240 -0.192666 -0.176213 0.552433 0.134507 -0.290147 0.319221 0.320860 -0.369438 -0.297433 0.136260 0.240328 -0.029359 0.252532 0.095200 0.199510 0.140485 0.225977 0.218978 0.203173 0.204076 -0.028571 0.008178 -0.525738 0.083220 -0.069539 0.297241 -0.143116 -0.363304 -0.158595 0.167090 0.559675 0.234714 0.451030 -0.014333 0.307758 0.202317 -0.326170 0.076901 0.251354 0.082234 0.409728 -0.161608 -0.157087 0.074129 -0.295500 0.061316 -0.095724 0.634420 0.077495 0.052983 -0.265838 -0.233124 0.082675 0.081108 0.273160 -0.141675 0.190440 0.442493 0.004980 -0.070020 0.144704 -0.102215 0.008643 -0.115723 0.073215 0.294091 0.053354 0.013823 -0.017003 0.022188 -0.126688 0.221952 0.267593 -0.248485 0.080846 0.053053 -0.082668 -0.019057 0.181700 0.014590 0.085466 -0.008822 -0.157480 -0.330683 0.457719 0.400513 0.065111 -0.033643 0.084639 0.155124 0.313316 -0.158320 -0.178775 -0.026875 -0.233918 -0.199274 -0.103155 -0.058250 0.068008 0.043172 0.337203 -0.577219 -0.412784 0.044834 0.125277 -0.232386 0.187611 -0.125262 -0.071822 0.533914 -0.058352 0.089271 0.086060 0.364272 0.434436 -0.330749 0.309582 -0.359798 0.168549 0.347181 -0.363033 -0.224846 -0.114383 0.063921 0.094875 0.404666 -0.067247 0.265200 -0.130572 -0.079812 0.019770 0.160100 0.023764 0.022359 0.008767 0.310553 0.065238 -0.018893 -0.071890 0.004333 -0.152352 -0.052095 0.260112 -0.239609 -0.364457 0.154332 -0.466036 0.035301 -0.147726 -0.423156 0.234438 0.298067 -0.436441 -0.150413 0.370498 -0.182752 -0.118133 0.547022 0.054831 -0.258969 0.308114 0.100113 -0.057203 0.306019 0.046234 0.049219 0.017025 -0.208466 0.071374 0.108564 -0.025969 0.004085
CTM 0.220336 -0.073672 0.051592 -0.191607 0.073604 0.272466 0.022279 -0.025466 -0.294813 -0.054839 0.230471 0.033086 -0.287712 0.005211 0.317396 -0.592281 0.183551 -0.364341 -0.013240 0.211384 -0.134499 -0.573542 0.344536 0.057244 -0.087729 -0.325644 -0.021079 -0.029240 0.234502 -0.105830 -0.139114 -0.216506 -0.027612 0.054702 -0.027618 -0.426524 0.184540 -0.239818 -0.235626 -0.024531 0.269594 0.334164 0.088940 0.007991 0.057212 0.039875 0.337160 -0.387449 0.200544 -0.293488 -0.086917 -0.289106 -0.048458 0.347247 -0.347212 0.407533 -0.289370 -0.290463 0.190278 0.262406 -0.156975 0.425733 -0.147213 -0.095757 -0.304265 -0.191456 0.141627 -0.765722 -0.052659 -0.194960 0.346495 -0.175074 0.055658 -0.403225 -0.016262 0.342990 0.097532 0.365506 -0.105106 -0.258592 -0.196858 -0.211010 0.060560 -0.033554 -0.220342 0.504238 0.022107 0.112189 -0.491100 -0.116434 0.264220 0.347153 -0.071468 0.113237 0.425957 0.236540 -0.118908 -0.109049 -0.280336 0.541325 0.100874 0.090932 0.201435 -0.097675 0.163474 0.430470 0.007573 0.016562 0.440008 -0.248526 0.273585 0.127304 0.302769 0.251204 0.630196 0.278663 0.281220 0.122911 0.073157 -0.039839 0.030555 0.295131 -0.021361 0.397583 -0.070741 -0.298076 -0.027777 -0.217158 0.128841 -0.509303 0.011321 0.039622 0.078731 -0.107247 -0.165157 0.409274 0.203262 0.064640 0.053078 -0.054624 -0.533867 -0.076256 0.100442 0.051806 -0.178323 -0.332220 -0.030401 0.194770 -0.269042 -0.477706 -0.362542 -0.025007 -0.392336 -0.047265 0.252531 0.258138 0.326602 -0.169585 0.211303 0.072226 -0.230878 0.178939 0.016915 0.254184 0.015910 0.064990 0.068519 -0.085032 0.287371 0.150519 0.125183 -0.388651 0.024858 0.048749 -0.166233 -0.001813 -0.237098 -0.092770 0.243337 0.098151 -0.266137 -0.109724 0.309050 -0.262451 0.098303 0.123646 0.131659 0.095354 0.271447 -0.531826 0.084247 -0.365811 -0.024840 0.341564 0.102354 -0.079155 0.113106 -0.101729 -0.080778 0.074450
PCQ -0.011537 0.275493 0.025904 -0.172595 0.189563 -0.006054 0.143824 -0.161420 0.101073 0.083531 -0.040273 0.005715 0.323268 -0.153354 0.255536 0.152903 0.161130 -0.453263 -0.112005 0.272336 0.123685 0.089289 0.450488 0.270654 -0.001332 0.092097 0.010350 -0.002804 0.174936 0.295757 -0.173339 -0.161110 -0.103375 0.050584 -0.008044 -0.233775 -0.205593 0.175212 0.000341 -0.338205 0.033575 -0.050162 -0.126146 -0.060369 0.138091 0.129913 0.047954 0.154126 -0.021903 0.274999 0.205574 0.194187 -0.063809 0.187490 -0.197828 0.021168 0.222023 -0.228270 -0.118853 0.159552 0.114421 0.159314 0.524831 -0.236815 0.090752 -0.078399 0.271226 0.101181 0.021468 -0.071986 0.025284 -0.007116 0.087361 -0.129116 -0.004488 0.187858 -0.024718 0.131965 0.040347 -0.167701 0.133555 -0.021261 0.439142 -0.307660 0.129059 -0.396508 0.303770 -0.002970 -0.173355 -0.273785 0.062681 -0.233825 0.289337 -0.066994 -0.038957 0.061212 -0.007675 0.091100 -0.175092 0.066219 0.214813 0.206165 0.149816 -0.193484 -0.422254 -0.066203 -0.089374 -0.073819 -0.000528 0.023913 -0.123188 -0.189304 0.040390 0.074947 -0.020001 0.394447 0.169439 0.109966 0.028655 -0.104115 0.262798 0.096020 -0.070831 0.221333 -0.264869 -0.069852 0.034802 0.330179 0.429213 -0.056034 0.041123 -0.257454 -0.142009 -0.056108 0.092709 0.192941 -0.172260 -0.151413 -0.081499 0.272016 0.043776 -0.543040 -0.135897 0.043788 -0.008254 -0.320480 -0.226516 -0.214526 -0.212251 -0.111612 0.117920 0.089792 -0.053262 -0.035087 -0.247950 0.082055 0.150463 -0.177259 0.180487 -0.078703 0.029800 0.252067 0.034187 -0.033597 0.034159 0.242598 -0.042754 0.140412 0.167516 0.059467 -0.233920 -0.169466 -0.037922 -0.130785 0.143741 0.225061 -0.217905 0.454919 0.096509 -0.391223 0.180133 -0.018212 -0.206790 -0.256582 0.278476 0.042231 0.015980 -0.315536 0.294255 -0.157341 0.032963 0.131073 -0.337011 0.187070 -0.013007 -0.314899 0.096313 0.203439 0.123138 0.150244
WCE 0.273438 -0.145414 0.052260 -0.032629 0.007358 0.171238 0.196335 -0.059547 0.089549 -0.158448 -0.101965 -0.038441 0.084506 -0.408707 0.152150 0.088673 0.257871 -0.234070 0.084143 0.076131 -0.116431 0.363412 0.151045 -0.015679 -0.037404 0.046204 -0.109191 -0.233057 0.011806 0.196036 -0.389326 0.138940 -0.067946 0.107277 -0.228943 -0.129399 0.231295 -0.305657 0.023456 0.126458 -0.088737 0.088366 0.118293 -0.339182 0.160478 0.114700 -0.060162 0.086320 -0.141781 0.299352 -0.003934 0.163235 0.004718 0.118389 0.229282 0.134619 0.055319 0.018607 0.055786 0.110943 -0.258059 0.044373 0.292618 -0.118892 -0.149161 0.012907 -0.043099 -0.084740 0.044440 -0.137338 0.137910 -0.042947 -0.007204 -0.028455 0.189591 0.069285 0.089001 -0.062433 0.051917 -0.174406 -0.157782 -0.007387 -0.161888 -0.410415 0.021829 -0.083101 -0.176279 0.252824 0.069374 -0.273941 -0.065644 -0.156678 0.032039 0.121168 0.035801 -0.067007 0.061450 0.014031 -0.029406 0.147089 0.005188 -0.239246 -0.124203 -0.159427 -0.207496 0.274575 0.225221 -0.032030 0.303313 -0.065798 0.045989 -0.115618 -0.087997 -0.180464 0.059271 0.434846 -0.102221 0.002158 0.270626 -0.134697 -0.052977 -0.060221 -0.052196 0.260583 -0.301667 -0.024684 -0.026176 0.253802 0.080204 0.095390 -0.268016 0.252925 -0.068096 -0.070073 0.238159 0.171601 0.159610 -0.153694 0.070096 -0.006450 -0.013698 -0.181067 0.127711 -0.127351 -0.095077 -0.179942 0.058526 -0.056292 -0.046203 -0.106589 -0.091614 0.255249 0.064824 -0.012004 -0.310386 -0.032542 0.508071 -0.255619 0.195980 0.030822 -0.099617 0.172890 0.072181 0.046646 0.037742 -0.047648 -0.215387 0.103577 -0.236424 -0.105418 0.135503 0.026140 0.034367 -0.028144 -0.123616 -0.100044 0.081474 0.138413 -0.270682 0.077229 -0.002963 0.174078 0.130355 -0.007637 0.010294 -0.082464 0.217208 -0.284350 -0.058194 0.094362 0.220720 -0.043079 0.071306 -0.147166 0.098029 -0.077681 0.168806 0.355622 -0.113159 0.212098
SCC 0.040925 0.185398 0.199134 -0.283364 0.063612 -0.146351 -0.113410 -0.042342 0.009334 -0.096120 0.126557 0.338812 0.361486 -0.035977 -0.117701 0.026966 0.121855 -0.456965 -0.448939 -0.081884 0.120821 -0.028259 0.415906 -0.030691 0.319956 0.334721 0.037635 0.375838 -0.040203 0.329897 0.125161 -0.118695 -0.416154 0.293798 -0.102898 0.081005 -0.048243 -0.058338 -0.044251 -0.353554 0.272099 -0.221241 -0.026895 0.188256 0.033501 0.263396 0.023447 -0.076020 0.237873 -0.051744 -0.201399 0.169227 0.144193 0.074480 -0.031034 -0.059832 0.178217 0.060097 0.346863 0.189474 0.024160 0.248881 0.178637 0.115720 -0.028093 -0.076084 0.129038 -0.256164 -0.088890 0.039162 -0.134381 -0.414704 -0.028357 -0.236620 -0.127164 0.148305 0.421278 0.176209 -0.018964 -0.065402 -0.159477 -0.027012 -0.088395 -0.328619 -0.173670 0.024730 -0.190809 0.222222 -0.367713 -0.038698 0.085289 -0.388880 0.177320 0.219427 0.089291 0.171495 0.159837 -0.087979 -0.199394 0.158168 0.414228 -0.104292 0.353881 0.023644 -0.220935 -0.091957 -0.010040 -0.014856 -0.190941 0.058888 -0.220186 -0.070319 0.019798 -0.143823 0.426420 0.274615 -0.034866 0.197179 0.115540 -0.084629 0.254339 0.072279 -0.211292 0.287000 -0.090671 -0.019304 0.225286 0.122044 -0.105846 -0.287817 -0.009357 -0.218751 -0.083718 -0.024125 0.186999 0.074713 -0.452030 0.149927 -0.106307 -0.059630 0.094589 -0.160871 0.117540 0.155241 0.012816 0.008441 0.174416 0.046564 0.073779 0.218171 -0.093894 0.183746 -0.045267 0.119699 -0.142289 0.065150 0.368945 0.175456 0.172554 0.009655 -0.009200 0.182251 -0.015781 0.145176 0.091295 0.028429 -0.474823 0.062149 0.194778 -0.060496 -0.046943 -0.020328 -0.076308 0.156556 -0.351318 -0.149771 -0.264603 0.082403 -0.064784 -0.128090 -0.000885 -0.130157 -0.023166 0.044230 0.122378 -0.206240 0.216747 -0.104771 0.249754 -0.156318 -0.205835 0.234807 0.115084 0.045946 -0.144981 -0.152013 0.136703 0.175639 0.166815 -0.320788
CCS -0.013142 0.383605 -0.044121 -0.364392 -0.213673 0.441725 0.259643 -0.102034 0.044248 -0.060498 0.205584 0.097828 0.539956 -0.369426 -0.135905 -0.003333 0.003488 -0.382148 0.036011 0.040470 0.124838 0.191406 0.104763 0.115439 0.325786 -0.098138 0.282371 0.070414 -0.042531 0.227503 0.085122 0.204046 -0.145799 0.325027 -0.070623 -0.116420 -0.222605 -0.055560 0.136376 -0.320578 0.115778 -0.072871 0.175856 -0.150547 0.188223 -0.033047 0.086566 0.025571 0.139905 -0.071402 -0.160260 -0.085509 -0.074092 0.043844 -0.062208 0.226365 0.098130 -0.080903 0.339733 0.238768 -0.109303 0.285697 0.078803 0.073654 0.006745 0.171066 -0.089009 -0.344538 -0.067063 0.133713 0.069083 0.008264 -0.108750 -0.080123 0.040421 0.291271 0.071588 0.227584 -0.026821 0.141060 0.024884 0.049482 0.042105 -0.157294 -0.057078 -0.040918 -0.099848 0.195392 -0.049963 -0.020992 -0.303858 -0.097221 0.243903 -0.062377 0.152938 0.147259 0.119751 -0.028694 -0.309971 0.492550 0.413588 -0.086376 0.160644 -0.123414 -0.331712 -0.192435 0.419026 -0.114314 -0.121623 -0.062893 0.082594 -0.059476 -0.153106 -0.309226 0.379445 0.163864 -0.173348 0.301511 0.103622 -0.088473 0.076572 0.121323 -0.349409 -0.008388 0.253558 -0.104257 -0.125907 0.230258 0.061466 -0.282651 0.336085 -0.015998 0.158938 -0.032784 0.133475 0.011568 -0.067966 0.165262 0.076944 0.000591 -0.083188 -0.018621 -0.005665 -0.061425 -0.107808 -0.078323 0.205057 -0.145552 0.055557 0.235485 -0.049022 0.301765 -0.131689 0.123797 -0.302382 -0.068500 0.089955 -0.287008 -0.072755 0.136714 0.076548 0.074557 0.212604 0.244010 -0.083760 -0.278835 -0.352167 0.194016 -0.194779 0.012956 0.097630 -0.111394 0.038099 0.125702 -0.313431 0.226339 -0.086981 -0.092980 -0.210476 0.062938 0.003746 -0.049987 0.115095 0.077779 0.127221 -0.250130 0.106625 -0.453745 0.220235 -0.107709 0.004351 0.224982 -0.162862 -0.085472 -0.104975 -0.107530 0.184051 -0.034265 0.241796 0.014567
HCQ -0.188489 0.068550 0.239854 -0.082616 0.124528 0.062188 0.132604 0.240703 0.284659 -0.142006 0.077479 -0.191805 -0.072099 -0.482552 -0.054237 -0.341099 0.168718 -0.195868 0.023079 -0.035480 0.143306 -0.030713 0.070348 -0.194517 0.273100 0.110951 -0.123540 0.259551 -0.185939 0.019749 -0.125196 -0.009182 -0.338046 0.266070 -0.097802 -0.167938 -0.179386 -0.167953 0.134009 -0.116142 0.222801 -0.014889 -0.051449 0.054276 0.010109 0.162502 -0.017784 0.233230 -0.009836 0.001638 0.089596 0.096298 -0.025674 0.209976 -0.042596 -0.168516 -0.030088 -0.050557 0.146435 -0.033432 0.000366 0.143367 0.228300 -0.267834 -0.269529 0.298706 0.097138 -0.246558 -0.035739 -0.067234 0.208814 0.104402 0.130153 -0.043963 0.023606 0.025986 -0.132627 0.171824 0.169863 -0.149093 -0.162850 -0.131138 -0.046769 -0.532118 -0.087779 0.076545 -0.388878 0.120275 0.042658 0.144728 -0.147277 -0.373635 0.068036 -0.115096 -0.148927 0.126775 -0.192752 -0.130243 -0.010518 0.308301 0.534246 -0.223429 0.131957 -0.170864 -0.507987 0.115656 -0.061917 0.082026 -0.171601 -0.153179 -0.130756 -0.090147 -0.149742 -0.183840 0.029696 0.315098 -0.125743 0.105185 0.171766 -0.065076 0.187029 0.370515 0.062833 -0.136110 -0.105116 -0.169699 -0.113979 0.087131 0.046575 -0.190453 0.134178 0.237395 0.133602 -0.156990 0.270741 0.043180 0.078416 0.181438 0.127449 0.015368 -0.393676 -0.035747 -0.188995 -0.064840 -0.091114 0.023007 0.247448 0.035364 -0.084311 0.067297 0.114078 -0.154492 0.208662 -0.190010 -0.127439 0.227892 -0.028659 -0.199699 0.016087 0.102766 -0.008972 0.030174 -0.257467 0.229528 0.007625 -0.075321 -0.025337 -0.061333 -0.017773 0.221272 -0.046732 -0.014048 -0.199889 -0.040308 -0.163348 0.037875 -0.020941 0.147357 0.028501 -0.085447 0.329310 0.323799 0.141896 0.032353 0.096001 -0.074446 -0.033397 -0.262733 0.122223 0.182558 -0.122460 0.192954 0.021221 -0.080447 -0.014461 0.023076 -0.269103 0.104495 -0.279262 -0.053495
FCM 0.024862 0.165902 -0.168770 -0.199153 0.029060 -0.088505 0.251847 0.094611 0.084842 -0.411044 -0.225617 -0.043566 0.059538 -0.145087 0.178722 -0.051164 -0.044585 -0.346141 -0.308600 0.209375 -0.095718 0.144104 -0.122285 -0.026340 0.042428 -0.252146 -0.192439 0.276881 0.277689 0.191509 -0.049101 -0.315266 -0.088540 0.085524 -0.114900 -0.123201 0.159047 -0.226706 -0.050765 -0.009790 -0.308223 0.064188 0.023676 -0.125992 0.200632 0.356451 0.026005 -0.547445 -0.296744 -0.230711 -0.005357 0.274520 -0.202391 -0.140255 0.363192 0.099691 -0.528522 -0.363219 0.170720 -0.129253 -0.118045 -0.246146 0.245026 -0.213577 -0.081149 0.002824 -0.216266 -0.082605 0.136561 -0.085473 0.169898 -0.034637 -0.436834 0.255153 -0.108288 0.511295 -0.197574 -0.238709 -0.031613 -0.260348 0.194763 -0.015941 0.103727 -0.103890 -0.269068 0.080464 -0.027206 0.148808 -0.196076 0.318158 -0.281507 0.272365 -0.044540 0.543166 0.009575 0.258106 -0.042822 0.163183 -0.246565 0.022044 0.109531 0.119598 0.147820 -0.086796 0.080359 -0.005570 -0.200790 0.078854 0.134900 -0.129696 -0.314282 0.116946 0.129373 -0.073506 -0.133539 0.197000 0.407714 0.048509 0.070131 0.330656 -0.134344 0.012346 0.058972 -0.014184 0.227330 0.082276 0.190311 0.256431 -0.271984 -0.018559 -0.081384 0.319225 0.219339 0.075361 -0.246758 -0.014505 -0.397880 0.174972 -0.136931 0.244553 0.113331 0.236446 0.118574 -0.042757 -0.247055 0.237269 0.110152 0.045613 0.020660 -0.300647 -0.120030 0.352854 -0.069667 0.196805 -0.124010 0.136804 0.036605 -0.296708 0.088354 0.244977 0.037491 0.427236 0.158129 0.336758 0.056156 -0.109097 -0.123095 -0.003761 -0.167186 -0.153121 -0.100968 0.099086 -0.302975 0.330740 -0.001967 0.001648 -0.088915 0.097639 -0.080366 0.271960 0.295198 0.147509 0.031364 0.318649 0.165508 -0.168380 -0.029793 -0.148283 0.110444 0.141045 -0.231696 0.184070 0.112200 0.016252 -0.267938 -0.001924 -0.434053 0.108639 -0.028666 -0.241260
WCD -0.107186 -0.134732 0.049279 -0.361758 0.330759 0.107613 0.327711 0.294298 0.171386 -0.048688 -0.179796 -0.229856 -0.521755 -0.376139 -0.069521 -0.004911 -0.007952 -0.186999 -0.280972 -0.289990 0.130335 -0.182438 0.247562 -0.148177 -0.026025 0.116912 0.083538 -0.093948 -0.103151 0.151360 0.053651 0.139277 0.153584 0.310938 -0.228515 -0.187050 -0.069376 -0.145744 0.018509 -0.373413 0.004825 0.146671 -0.043766 -0.354133 0.119364 0.021661 0.097354 0.155951 0.014588 0.079790 0.124211 0.241510 0.293377 0.052103 -0.430226 0.199791 0.084528 0.057843 0.271456 0.082079 -0.183517 0.144359 0.191742 -0.026515 0.008573 0.287912 -0.061584 -0.071863 0.022885 -0.310437 0.409685 -0.298535 0.188371 -0.351310 0.293120 0.181534 0.076331 -0.050243 0.238425 0.149326 0.144959 0.108382 0.208204 -0.098424 0.059138 0.016900 -0.005382 -0.034640 -0.169665 -0.020148 -0.114918 0.183688 -0.004069 0.158398 0.113676 0.114357 -0.014124 0.003759 -0.230876 0.021844 0.012116 0.050428 0.365236 0.026364 -0.411170 -0.011386 -0.107934 -0.156913 -0.110955 0.196647 0.259390 -0.076608 -0.002197 0.015066 -0.142139 0.272194 -0.012068 -0.042144 0.120202 -0.293840 -0.089307 0.056504 0.084778 -0.027914 -0.168052 -0.202845 -0.121507 0.257478 0.060889 0.138418 0.013137 0.306450 -0.125465 -0.110153 0.535248 0.224363 0.339739 0.351397 0.399007 0.043035 0.074808 0.000665 0.063619 -0.020537 0.064864 -0.273995 0.171704 0.008062 0.250220 -0.057650 -0.054547 0.041316 -0.242264 0.044640 -0.221011 -0.022279 0.394304 -0.063312 -0.303554 -0.006544 -0.119708 0.027154 -0.236967 0.114553 0.030915 -0.231494 -0.024502 0.055699 0.091017 -0.150669 0.486893 0.222919 -0.268199 -0.258234 -0.102808 -0.220381 -0.205440 0.072773 0.277564 -0.106018 0.164254 -0.151712 -0.095610 0.060642 -0.055468 -0.388161 0.020052 -0.198601 0.236305 -0.195955 -0.133654 -0.280871 -0.061392 -0.328455 0.187002 0.087754 -0.160534 0.395380 0.113467 0.117944
MWK -0.049955 0.149959 0.077759 -0.010834 0.196976 -0.275445 -0.220836 0.126868 0.054705 0.066300 0.168817 0.119347 -0.151881 0.080358 -0.098243 -0.009763 0.204350 -0.075957 -0.148041 0.281253 0.140485 0.237717 -0.064508 0.138579 0.030854 0.162358 0.067105 -0.098599 0.164134 0.138598 -0.274520 -0.300010 -0.015853 -0.163421 0.068262 -0.179518 -0.268249 0.046944 0.211731 -0.238662 -0.238635 0.016648 -0.036912 -0.299736 0.098538 0.156321 0.122760 0.151399 -0.084174 -0.121625 -0.049833 -0.052560 -0.181139 0.119456 0.045613 0.159665 -0.210324 -0.006165 0.343949 -0.167777 0.081685 -0.219141 -0.005916 -0.160736 -0.094034 0.122316 0.021413 -0.018698 0.034616 -0.096908 0.225598 -0.181591 -0.169996 -0.012214 0.099511 0.235740 0.001441 -0.245112 -0.171057 -0.153189 0.107613 0.203103 0.232819 -0.074846 -0.074051 0.018239 -0.006485 -0.142158 -0.030529 -0.195505 -0.143124 0.170162 0.258020 0.236127 0.311660 0.021926 -0.219287 0.161165 0.198972 0.000216 -0.019886 -0.136780 -0.014681 -0.153012 -0.169048 -0.285781 -0.323479 -0.130485 -0.067446 0.047458 0.011075 -0.054160 0.097971 -0.085122 0.011768 -0.002194 0.164748 -0.133690 0.055191 -0.258460 0.016231 -0.168339 0.126818 -0.214345 0.197290 0.054158 0.030927 0.179635 0.039592 0.028767 -0.111661 0.116788 0.255746 -0.072579 -0.352872 0.261007 0.021040 0.185118 0.039759 0.125424 -0.037395 -0.119948 -0.027209 0.192722 -0.118492 0.243862 0.132920 0.402596 -0.200545 -0.180096 -0.202311 -0.096742 -0.023835 0.001357 -0.194250 0.108234 0.123208 -0.048009 0.178044 -0.001341 -0.151708 0.109045 0.155334 0.189223 0.065893 -0.239220 0.301686 -0.127587 -0.247438 0.103443 -0.069418 0.138044 0.051105 0.242719 -0.012064 -0.180650 -0.033335 0.108196 -0.158464 0.141027 0.145941 -0.045413 -0.033758 -0.003166 -0.209867 0.036628 0.040278 -0.270274 -0.066714 -0.025506 0.188095 -0.197935 -0.069265 0.020327 0.121082 0.218745 -0.140613 0.041553 0.170063 0.154185
QHC 0.017317 -0.076646 -0.021966 -0.025227 0.024290 -0.097129 -0.179272 -0.177666 0.277072 0.099307 -0.082226 0.089671 -0.043089 -0.066303 0.081941 -0.101413 0.129163 -0.366635 -0.089723 -0.032108 0.180924 0.272035 -0.074134 -0.067630 -0.055476 0.130658 -0.184795 0.197859 -0.171805 0.121567 -0.281098 0.291439 -0.319437 -0.041140 0.073684 -0.050936 -0.135625 0.092978 0.163170 -0.034884 0.319138 0.148007 0.115478 0.207871 0.154450 0.037998 -0.260319 0.192020 -0.149994 0.054064 -0.289266 0.237519 0.230633 0.051393 -0.165628 0.033627 -0.185961 0.041076 -0.068509 0.302132 0.068729 0.029884 0.096507 -0.183167 -0.063290 0.040545 0.004922 -0.052512 -0.047641 -0.341423 -0.043000 -0.075426 -0.089904 -0.230403 0.102230 0.136035 -0.078716 -0.058514 -0.038605 -0.322456 -0.119067 0.001876 0.008404 0.281895 -0.132474 0.074897 -0.090650 0.012936 -0.031038 -0.127777 -0.096008 -0.109980 0.364804 -0.180310 0.102906 -0.033828 -0.266792 0.099699 -0.000478 0.151363 0.378547 -0.243752 0.342340 0.148356 -0.127099 0.010537 0.100787 -0.067878 -0.100419 0.020565 -0.267304 -0.207442 -0.020357 -0.043405 0.035938 -0.000034 -0.117021 0.185202 -0.118647 -0.068071 0.183846 0.155028 -0.019082 -0.049330 -0.181383 -0.130356 -0.257435 0.281616 0.006610 0.088226 -0.007389 0.475174 0.002819 0.076033 0.217450 0.077084 0.156064 0.125802 0.125851 -0.019590 0.041126 -0.239913 -0.035262 0.126064 -0.036671 -0.087926 0.115290 -0.130870 -0.089665 -0.022664 0.048613 0.228899 0.028699 0.037087 0.041529 -0.069654 0.054090 -0.150341 0.126956 0.089858 -0.036016 0.044859 -0.165579 0.094530 -0.097816 -0.148822 0.036025 0.188296 -0.237598 -0.169438 -0.020030 -0.127902 -0.111204 -0.162226 -0.047919 0.158221 0.115218 0.199338 -0.001906 0.213042 -0.028822 0.030327 0.175358 -0.013472 -0.249085 -0.087377 0.090746 -0.189424 0.210825 -0.151319 -0.158403 0.266497 0.087154 0.055539 -0.120217 -0.100527 -0.136204 0.058472 0.042730 0.004179
FHC 0.081415 0.342024 0.098827 -0.103567 -0.078744 -0.269166 0.065740 0.118302 0.002757 0.005740 0.097461 0.313495 0.130114 -0.049934 -0.001294 -0.188802 0.329134 -0.228040 -0.208788 0.033298 0.194011 -0.016762 -0.272840 -0.019497 0.447647 -0.065496 0.019230 0.269870 -0.129424 0.266269 -0.198867 0.216386 -0.095823 0.050681 -0.168997 -0.005568 -0.031107 -0.031388 0.202116 -0.113848 -0.036946 -0.013715 -0.115099 0.263033 -0.143446 0.391950 0.138248 0.117119 -0.042375 -0.062081 0.129606 -0.287578 -0.017231 0.081784 -0.286811 0.138321 -0.031713 -0.025389 -0.265580 0.286552 0.080846 0.149118 0.184028 -0.263510 0.384942 0.243617 -0.095760 0.388163 0.127877 0.022654 0.202661 -0.125104 -0.189476 -0.157860 -0.082571 -0.120991 0.095953 -0.080663 -0.110093 -0.290983 -0.036856 -0.036761 -0.100338 0.068717 -0.077275 -0.079799 -0.244642 0.154122 0.308570 -0.095679 -0.188824 -0.296397 -0.065904 -0.076574 0.411270 0.276460 0.066119 -0.406555 -0.176927 0.288014 0.403661 0.063087 0.045636 -0.011447 -0.623432 -0.096040 0.299626 0.074914 -0.309287 0.052292 0.078830 -0.476805 0.141717 0.110857 -0.071295 0.089719 -0.079730 0.033913 -0.087645 -0.229111 0.161851 -0.157976 0.000276 -0.199780 -0.215784 -0.192982 -0.255422 0.086718 0.081179 -0.105799 0.083363 -0.067656 0.248379 0.551045 0.048632 -0.041528 0.091407 0.211103 0.427908 0.087913 0.075990 -0.196694 0.116131 0.074103 -0.023511 0.015031 -0.040719 0.238858 -0.361682 -0.170329 -0.324104 0.153371 -0.078619 0.184083 -0.087967 0.200752 0.493016 -0.154512 -0.307923 0.046616 0.099315 -0.121807 0.307070 0.050782 0.098056 -0.408347 -0.047199 0.200747 -0.015633 0.003300 0.049981 0.073758 -0.220620 -0.040657 -0.273075 0.106617 0.064518 0.122846 0.071586 -0.175285 -0.240616 -0.127163 0.270040 0.140021 0.174574 -0.054747 0.209113 -0.179234 0.080522 -0.051482 0.072763 -0.354594 -0.098803 -0.138089 -0.213988 0.043045 0.037497 -0.001396 0.164835 0.117397
IWW -0.255544 0.153875 -0.202957 -0.019952 0.174256 0.029687 0.399157 -0.246706 0.002498 -0.117990 -0.238378 0.073026 0.135715 -0.127689 -0.080714 -0.184309 -0.108244 0.071911 -0.101794 0.017792 -0.044942 -0.074819 0.340231 0.036693 0.290265 -0.326515 -0.098988 0.085460 -0.070908 0.004827 -0.230005 -0.075792 -0.056175 0.054508 0.061469 -0.323593 -0.340653 -0.037592 0.063079 0.122447 0.005391 0.003995 0.495115 -0.220398 -0.057008 -0.172235 -0.199046 -0.003732 -0.113033 -0.086536 0.112343 -0.107186 -0.217681 0.217005 0.258165 0.072705 -0.075480 -0.076590 0.381549 0.001353 -0.113035 0.350930 0.207782 -0.108892 -0.177356 0.007811 -0.093841 0.167114 -0.057084 0.287743 -0.014702 -0.110453 0.019809 0.214787 0.034588 0.270128 0.252811 -0.133933 0.360527 -0.093931 0.087941 -0.025437 -0.023535 0.169478 -0.255798 -0.328473 -0.183572 -0.052533 0.050591 -0.203231 -0.034510 0.188399 -0.286311 0.114087 0.197900 -0.147443 0.063651 0.296745 -0.217748 0.106909 0.024054 -0.499826 -0.077090 -0.031475 -0.212534 0.173582 -0.493872 -0.027340 0.171057 -0.105262 0.151142 -0.028878 0.212932 -0.081100 -0.115968 -0.079774 -0.308660 0.071062 -0.067331 -0.188039 0.209822 0.053651 0.145225 -0.276535 -0.126094 -0.126806 0.068329 0.226281 0.050628 -0.122070 0.013030 0.162310 0.058127 0.034049 0.184721 -0.180251 0.069648 0.234768 -0.126564 0.187616 -0.179991 -0.096318 0.052337 0.240509 0.069096 0.215990 -0.040446 0.368051 -0.237928 -0.267891 -0.124404 0.039693 -0.324540 0.144600 -0.253924 -0.079750 0.158902 -0.098772 -0.162233 0.010011 -0.032277 0.140578 0.311266 0.077354 0.149441 -0.124068 -0.110264 -0.124466 -0.048530 -0.086817 0.063754 -0.320547 0.053065 0.387264 -0.275634 -0.116946 0.031912 0.031304 -0.243774 0.069820 -0.054408 -0.025622 -0.244447 0.034966 -0.284481 -0.176534 0.104538 -0.006739 -0.064893 0.031664 -0.352135 -0.156421 -0.062425 -0.023770 -0.172283 0.014152 0.071905 0.009562 0.320160 0.090084
WWF -0.118390 -0.001200 -0.446414 -0.171975 0.273958 -0.257295 0.258860 -0.084322 -0.368728 -0.072075 -0.238369 -0.075403 -0.097203 0.258078 -0.221495 -0.040819 0.028645 0.119167 -0.102224 0.146493 0.193538 0.292914 0.413240 0.305996 -0.166222 -0.129933 -0.263876 -0.304759 0.143232 0.398119 -0.618709 -0.203413 0.147581 0.428607 -0.299150 -0.283709 0.196543 0.061097 0.224693 -0.291488 0.070949 0.124242 0.433036 -0.161888 -0.576194 0.183044 -0.168903 -0.024127 -0.280677 0.188854 0.000314 -0.089587 0.317412 -0.115433 -0.309165 -0.027673 0.140592 -0.411011 0.054297 -0.122297 -0.191459 0.146375 -0.056599 0.161805 -0.173603 -0.004652 0.012121 0.018404 0.072580 -0.242199 -0.265160 -0.082490 0.251161 0.058896 -0.279189 0.460808 0.143010 0.342178 0.128281 0.056602 0.080038 0.029990 0.157480 -0.127398 0.194705 -0.152882 -0.039448 0.152449 0.488173 -0.071089 0.011657 -0.009714 0.183190 0.269122 -0.130066 -0.284024 -0.327433 0.050669 0.025213 0.186177 0.162252 -0.170295 0.211293 0.245877 0.077166 -0.044610 -0.687288 -0.425150 -0.191629 0.221950 0.215280 -0.428936 0.104410 0.004847 -0.242950 -0.200584 -0.211258 -0.109898 -0.029026 -0.080599 0.159167 -0.194193 0.040193 0.110294 0.059401 -0.224460 0.266888 0.079012 -0.313226 0.201719 -0.223058 0.194508 0.291432 0.055838 0.185892 0.435539 -0.480477 -0.164317 0.198474 0.219758 -0.156530 -0.065263 0.169876 0.527356 0.049730 0.118663 0.045283 0.182691 -0.098943 -0.497718 -0.292555 -0.083594 0.134811 0.119200 0.396235 -0.144774 -0.042151 0.038555 0.404950 -0.017674 0.410263 0.378786 0.031401 0.173445 -0.309321 -0.193588 -0.113570 0.185500 -0.090740 -0.073622 -0.162886 -0.070182 0.335696 0.135344 -0.143123 -0.173824 0.034086 0.150011 -0.097712 0.266952 -0.388652 0.167550 0.252988 -0.017931 -0.083244 -0.068048 0.563007 -0.005861 0.150693 -0.291241 -0.440883 -0.187906 0.055130 -0.639537 0.099946 -0.066190 -0.258485 -0.080316 -0.517164 -0.367582
HCK -0.227950 -0.124702 -0.084680 -0.260027 0.180497 0.303606 0.024584 0.262460 -0.030065 0.118289 0.061113 -0.049048 -0.332670 -0.487452 0.055489 -0.236473 0.186858 -0.384073 -0.022236 -0.293348 -0.010137 0.030408 0.376244 -0.432578 0.124745 0.171338 0.150738 -0.038558 0.227650 -0.017266 -0.099866 -0.096976 -0.210335 -0.083539 0.266068 -0.235742 0.005975 -0.344471 0.197512 -0.169273 -0.136198 -0.181488 0.193027 -0.040306 0.421571 0.171748 0.108191 0.156304 -0.358319 0.082698 0.051814 0.210235 0.095124 0.404250 0.255117 0.089888 0.033279 0.067249 0.072653 -0.031220 0.237545 -0.209504 0.735120 -0.333509 -0.067886 0.233229 0.202863 -0.260507 0.230262 0.176763 -0.020936 0.124549 -0.392643 -0.307566 -0.040154 0.222776 0.074915 -0.147146 -0.227358 0.034410 0.025066 0.092749 0.108501 -0.566661 0.109902 -0.298113 0.278821 0.121249 -0.131940 0.028986 -0.331055 0.093596 0.206728 0.007835 -0.012744 0.353521 -0.564938 0.100232 -0.018811 0.056051 0.289461 0.055528 0.167961 0.079891 -0.596076 0.054462 0.016084 -0.229090 -0.147312 0.389133 -0.023456 0.056183 -0.117448 -0.103249 -0.063814 0.058540 -0.253278 0.106046 0.181974 0.065740 0.053427 0.202604 -0.055855 0.084493 -0.085333 0.186997 0.330526 0.060979 -0.063533 -0.075944 -0.368120 0.011876 0.135500 -0.176677 0.053632 0.177631 -0.123456 0.247289 0.115831 0.015032 0.123362 0.125138 -0.097753 -0.116485 0.043366 -0.022575 0.194952 0.290534 -0.155782 -0.054634 0.086064 0.173296 0.245751 -0.060337 -0.252475 0.112293 0.132611 -0.043825 -0.095550 -0.033992 -0.118860 -0.114623 -0.343657 -0.023761 -0.272646 0.116291 -0.207397 -0.068071 -0.004447 0.222441 0.105634 0.154546 0.189375 0.437320 -0.351550 0.023353 0.162966 0.112832 0.299929 -0.031143 0.068750 0.255486 0.161311 -0.145218 0.148092 -0.434174 -0.372455 -0.300444 -0.111074 -0.069092 0.058528 -0.253888 0.376405 0.149330 -0.332810 -0.281219 -0.357910 0.027498 -0.268991 0.114608
HMY 0.087694 -0.196439 -0.291699 -0.153179 0.175478 -0.314551 0.316753 -0.321257 0.227591 -0.039340 -0.383676 -0.189142 -0.132739 0.267534 -0.344199 -0.273086 0.291556 0.195861 0.251247 -0.252059 0.222826 -0.091632 -0.086453 0.293213 0.258086 -0.088230 0.128552 0.275395 -0.090672 -0.159311 -0.143690 0.275639 0.071046 -0.032086 -0.014013 0.140210 0.222128 -0.106387 0.405402 0.005211 -0.013801 0.358562 -0.145764 -0.199544 -0.183800 -0.346279 -0.005550 0.058501 -0.125570 -0.357808 -0.319317 -0.057822 0.275935 0.218105 0.017043 -0.136894 -0.001594 0.125288 0.642236 0.193712 0.006578 0.074444 -0.087678 -0.296591 0.116342 -0.055410 -0.222302 0.081605 0.097008 0.049829 -0.167297 0.098255 -0.337630 0.037903 -0.363102 -0.131860 0.274045 -0.083109 0.080860 -0.258362 -0.405939 -0.210432 0.328635 -0.041378 -0.278704 -0.088344 -0.029493 0.008087 -0.577001 -0.113978 0.215496 -0.024612 0.046852 0.370730 -0.039748 -0.397066 -0.002316 -0.158471 -0.092342 -0.199850 -0.016463 -0.001044 0.161200 -0.269247 -0.402981 -0.253391 -0.240772 -0.237882 -0.201576 0.200781 0.148664 -0.430663 -0.151294 -0.241241 0.550184 0.154330 0.168756 -0.324136 0.214154 0.192212 0.338227 -0.341357 0.261920 -0.264503 -0.207207 -0.221682 0.118739 -0.033377 -0.086635 0.142614 -0.076475 0.276101 0.497940 0.077372 -0.065474 -0.056031 0.138576 0.181703 -0.038210 0.274780 -0.037864 0.373349 -0.191608 -0.117355 -0.309888 0.122361 -0.410181 -0.039956 0.143760 -0.007158 -0.278151 0.109147 -0.401716 0.379053 0.220087 0.040559 -0.132012 -0.298347 -0.242785 0.049410 0.177057 0.112017 0.075677 0.452489 0.276916 -0.073075 -0.248053 -0.001572 -0.013593 -0.008389 0.463462 -0.179459 0.155966 0.042866 0.079139 -0.019864 0.042159 -0.147366 -0.021843 0.347548 0.099579 0.252429 0.176887 0.259153 0.105012 0.192038 -0.169200 -0.282472 0.497373 0.140545 -0.085091 -0.065533 -0.078512 0.072510 0.220681 -0.193121 0.161773 0.336874 -0.415254 -0.387117
CHK 0.020549 0.173028 0.086898 -0.542056 0.200340 0.219966 -0.235682 -0.002609 -0.122123 -0.128960 0.001608 -0.259812 0.170108 0.088157 0.125959 -0.219732 -0.034235 -0.037524 -0.282937 0.410056 0.235498 -0.250765 0.235782 0.026724 0.280185 -0.024455 0.528160 0.308495 -0.017130 0.460863 -0.286886 -0.012607 -0.153111 -0.025897 -0.065100 0.181331 0.001229 -0.172217 0.330447 -0.170499 -0.519072 0.076043 0.273522 0.211206 -0.219071 0.212634 -0.001448 0.015468 -0.267839 0.084576 -0.061768 0.327004 0.191430 -0.106807 -0.080595 -0.064031 -0.254683 0.039875 0.502904 0.482100 0.019296 -0.034396 -0.034089 0.419590 -0.052911 0.112490 0.316787 -0.280240 0.044906 -0.071040 -0.067034 -0.098475 -0.376074 -0.133077 0.273358 0.244226 0.294745 0.111756 0.445501 0.017092 -0.016606 -0.024108 -0.168914 0.110077 -0.082491 0.053775 -0.058812 0.003108 -0.450519 -0.075700 0.006978 -0.258999 0.076238 0.228380 -0.263545 -0.103629 -0.093585 -0.311235 -0.188180 0.102144 0.243816 0.062326 -0.001953 -0.126472 -0.176355 -0.210700 -0.040314 0.313772 -0.046239 0.071533 0.041284 0.085873 0.026635 -0.054999 0.060955 -0.118500 -0.056444 0.381075 -0.158611 -0.068475 0.098146 -0.081129 0.308882 -0.018323 -0.120889 -0.012541 -0.231044 0.142632 0.400834 -0.437244 0.341779 0.160269 0.326331 -0.135949 0.091632 0.209244 0.288736 0.395163 -0.182986 0.206948 -0.069786 0.164428 -0.185047 -0.449814 -0.033470 -0.329658 0.123456 0.139655 -0.088833 0.148762 0.000601 0.082517 -0.399243 -0.536707 0.151825 0.163470 0.216622 -0.133877 -0.082141 -0.373286 -0.109803 0.322014 0.181397 0.191701 0.069642 0.252339 -0.417054 0.143625 -0.119689 -0.185815 -0.044118 -0.079836 -0.076981 0.410407 -0.071466 0.151601 -0.273087 -0.032909 0.207579 -0.012283 0.305983 -0.025587 0.247005 0.074260 0.520517 -0.070043 -0.058157 0.097353 0.163675 -0.106072 0.228438 0.243448 0.124891 -0.025390 0.410886 -0.043987 0.094043 -0.099745 -0.034911 0.055762
WNW 0.128316 -0.217998 -0.048081 -0.069319 0.117733 -0.107384 -0.022133 -0.239236 -0.023238 0.159036 0.062519 0.068730 -0.269638 0.179038 0.073636 -0.151876 -0.253229 -0.300162 -0.366475 -0.070361 0.050102 0.196655 0.074953 0.152765 -0.075791 0.148496 0.013018 -0.016232 -0.072728 0.351378 -0.006827 -0.006746 0.125950 -0.036045 -0.213325 -0.162271 0.061958 0.081417 0.019662 0.106098 0.304481 -0.025903 0.031602 0.085767 -0.051530 -0.150710 -0.234847 -0.016091 -0.141903 0.008676 -0.342206 -0.311772 0.016721 0.034616 0.118253 0.164090 0.107475 -0.001612 0.243732 -0.223325 -0.061268 0.076900 0.243445 -0.126095 -0.032179 -0.085329 -0.025437 0.045604 0.047657 -0.099944 0.300956 0.148085 -0.026749 -0.084911 -0.237900 0.147355 0.140177 0.189453 0.142508 -0.269989 0.045670 0.036150 0.240785 -0.169981 -0.147043 -0.280289 -0.047681 0.099532 -0.029608 0.018545 -0.047497 0.129060 0.030834 0.127850 -0.029510 0.028923 -0.202363 -0.079568 -0.016884 -0.041503 -0.080588 -0.193545 -0.108089 0.085977 -0.282282 -0.084194 -0.238878 0.160353 0.044149 0.221364 -0.034844 -0.195816 0.035184 -0.213705 0.177902 0.193622 0.088417 0.045774 0.215905 0.192576 0.278882 0.123383 0.139353 -0.041409 -0.146533 -0.027991 -0.030113 0.179918 0.206469 -0.037750 -0.160308 0.074431 0.201192 0.181000 0.059095 -0.012855 -0.123553 0.082768 0.046205 0.023338 -0.096546 0.138928 0.018819 -0.135387 0.148727 -0.104864 -0.254739 0.326277 -0.225026 -0.154519 -0.217929 0.136370 -0.164895 0.074741 -0.186600 -0.164135 0.478003 -0.059948 0.095614 0.031307 -0.114372 -0.096625 -0.089741 -0.433141 0.289227 -0.210003 0.113160 0.010135 -0.061419 -0.089980 -0.089509 -0.128646 0.122046 0.020089 -0.002422 -0.171576 0.157745 0.104850 -0.212525 0.103638 0.122732 -0.371723 -0.049246 -0.067374 -0.040957 -0.091941 0.147066 0.063662 -0.123157 -0.216158 -0.087255 -0.068032 -0.034828 -0.120825 -0.017287 0.160590 -0.138985 0.239694 -0.022142 0.003410
HEC -0.161468 0.124677 0.067338 -0.029024 0.080908 0.173518 0.113472 -0.373805 0.218511 0.094821 -0.106493 0.294158 0.069411 0.287101 -0.023887 0.090035 0.029249 -0.432984 0.200841 -0.046006 0.117843 0.011552 -0.031188 -0.121589 0.100905 0.053168 -0.152383 -0.050132 0.001084 0.151619 -0.560153 0.231545 -0.420664 0.106477 -0.299387 0.087078 -0.151985 -0.217089 0.269362 -0.080964 -0.093488 -0.073064 -0.145854 -0.050980 0.115755 -0.007774 0.069801 0.031627 0.044106 0.167399 -0.195655 0.192643 0.044054 -0.078105 -0.103217 -0.167385 0.116116 0.208026 0.223347 0.149497 -0.000737 -0.141110 0.253088 -0.473290 -0.195023 -0.129912 0.036376 -0.246317 -0.051562 0.263490 0.045877 -0.047491 0.055283 -0.194722 0.132176 0.315234 0.192607 -0.003871 0.099694 -0.428698 -0.141779 -0.350821 0.227753 0.274248 -0.080673 0.187334 -0.036047 0.022450 -0.215427 -0.070415 0.013521 0.040938 -0.184031 -0.047882 0.144463 0.115087 0.235608 -0.097711 -0.017884 -0.103139 0.300991 -0.169096 -0.089331 -0.136668 -0.057047 0.056900 -0.204053 0.225621 -0.352129 -0.257477 0.062093 0.119911 0.120747 -0.061472 0.178197 -0.144304 -0.248313 0.042598 0.277558 -0.119491 0.235629 0.415345 -0.073450 -0.004862 -0.215366 -0.200392 -0.301438 0.209916 0.353809 -0.019700 0.143465 0.151438 -0.098698 -0.032920 0.101807 0.085603 0.003990 -0.045078 0.097807 -0.174097 -0.347968 -0.246585 -0.148896 -0.192869 0.071513 -0.161918 0.262016 -0.017668 -0.027278 0.005782 -0.172286 -0.022152 0.156763 -0.070151 -0.232238 -0.187789 0.118932 -0.381539 0.076403 0.145556 -0.227431 0.227938 -0.427673 0.414622 -0.091430 0.178433 -0.133884 -0.156352 -0.049683 -0.113492 -0.041433 0.197944 -0.147796 -0.047524 -0.071793 -0.194014 -0.346325 0.295766 -0.101746 0.037910 -0.020122 0.073845 -0.215196 -0.311322 -0.043196 0.190774 -0.048386 -0.255796 0.172288 -0.049549 0.077457 -0.147516 -0.030463 -0.090389 0.257755 -0.108303 0.221341 -0.054070 -0.039045 -0.037332
CPM -0.328482 -0.084870 0.100366 -0.084779 0.269370 -0.003028 0.219506 -0.262260 0.202872 -0.025436 0.266944 0.304622 -0.369698 0.169897 0.243155 -0.138144 -0.069678 -0.188218 0.054792 0.396836 -0.203945 -0.286465 0.044783 -0.087671 -0.070839 0.115204 -0.063730 0.179854 0.009725 0.138010 -0.211593 0.306176 -0.224576 0.081476 -0.300602 -0.108043 0.281844 0.037379 -0.182258 -0.161567 0.006614 0.111246 0.312837 0.295040 0.005864 -0.091887 -0.173228 0.108680 0.007332 -0.289023 -0.408032 0.474669 0.062515 0.148226 -0.329185 0.101445 -0.132521 0.031238 0.149631 -0.115184 -0.326984 -0.009605 -0.063119 -0.293169 -0.003406 -0.216698 0.032261 0.171369 0.306589 -0.221029 0.280160 0.102591 0.097938 -0.284547 0.144127 0.212248 0.139775 -0.299373 -0.339542 -0.578934 0.230320 -0.560316 -0.175537 0.208609 -0.358873 0.334633 0.078919 0.175680 -0.083207 0.044750 -0.661947 -0.322303 -0.030726 0.097310 -0.066846 0.321864 -0.474048 -0.085189 -0.340723 0.089889 -0.112702 -0.569460 0.303700 0.160618 -0.160797 -0.124772 0.139788 0.308036 -0.324114 0.281749 -0.021259 -0.032179 0.190562 -0.053352 0.496473 0.074969 -0.241086 0.577974 -0.125142 0.056232 -0.047816 0.069074 0.108996 0.250263 0.084352 -0.338084 -0.374768 0.164064 0.041347 -0.292806 -0.215446 0.416734 0.066659 -0.316485 0.056263 -0.177199 -0.047788 0.074279 0.122597 -0.090507 -0.106644 0.276029 0.077611 -0.066214 0.117129 -0.187811 0.325350 0.098365 0.066084 -0.030516 0.186197 0.034731 0.284835 0.123771 -0.402681 0.404795 -0.037187 -0.097247 0.224506 0.269440 -0.063966 0.203862 0.269657 0.254400 -0.210949 -0.214585 -0.168753 0.259940 0.280777 -0.401242 0.222466 0.120096 0.282345 0.177783 -0.164618 0.277099 -0.092762 -0.026770 -0.077228 0.259374 0.335463 -0.028560 -0.030524 0.055414 0.103665 -0.130158 -0.339914 -0.006867 0.624514 -0.149863 -0.011186 0.005393 0.302177 0.179470 -0.049171 -0.305032 -0.166090 0.131024 0.448107 -0.074117
KMW 0.062969 -0.062610 0.063744 -0.133184 -0.022970 0.018065 0.017912 0.034650 -0.270799 0.046615 0.289514 0.218964 -0.341223 0.130569 -0.060528 -0.077677 -0.116011 -0.231976 -0.164476 -0.120038 0.123685 0.064539 0.131115 -0.100961 0.117993 0.304309 -0.211357 0.091132 -0.184410 0.077029 -0.116114 0.228250 -0.177155 -0.091096 0.088966 0.167093 -0.009037 0.209822 0.339926 0.017697 -0.182367 0.034406 -0.303038 -0.366664 -0.151774 0.129641 0.385082 -0.054016 -0.235061 -0.354797 -0.254762 -0.244406 0.191723 -0.043011 -0.143831 -0.325719 -0.182631 -0.149348 0.024959 0.130244 -0.213806 0.071100 0.023694 -0.293980 -0.206564 0.009920 0.102709 0.136066 -0.086811 -0.084550 0.192915 -0.076084 0.047614 0.074599 -0.444827 -0.038735 0.225867 0.152800 0.042523 -0.236985 0.107108 -0.169152 0.103017 -0.080606 -0.179575 -0.136832 -0.091237 0.499819 0.137507 -0.211960 0.002680 -0.016837 -0.019140 0.033420 -0.028993 0.103956 -0.187321 0.017365 -0.066155 0.043534 -0.134739 -0.084086 0.428714 0.016528 -0.483462 -0.177574 -0.373246 -0.004153 0.162375 0.243801 -0.208743 -0.267899 0.256274 -0.082347 0.290114 0.363937 -0.053423 -0.268818 0.075330 0.042933 0.154881 0.097188 -0.426527 0.077933 0.132520 0.329361 -0.280766 0.057280 -0.058043 -0.073045 0.172264 0.050640 0.066977 0.063482 -0.236563 -0.154559 0.001985 0.051634 0.170464 -0.276461 -0.301539 -0.006525 -0.004806 0.148686 0.562373 -0.104646 -0.300175 0.167714 -0.069310 -0.210520 -0.425726 -0.377994 -0.024031 0.018143 -0.311895 0.133098 -0.144400 0.188229 -0.235347 -0.106256 -0.033706 0.401563 0.264757 -0.053309 -0.237370 -0.020424 -0.206839 0.390511 0.189178 -0.002015 0.013085 -0.072994 -0.033546 0.025923 0.030017 -0.199201 0.149291 0.053380 0.213569 0.124700 0.382524 0.008660 -0.129281 0.451059 -0.091745 0.216220 0.058642 -0.223120 -0.164094 -0.039295 -0.044996 -0.353285 -0.173138 -0.084229 0.357266 -0.223243 0.105861 0.006659 -0.033907 0.125501
YCH -0.347728 -0.305548 0.324779 0.100874 0.102694 0.094185 0.544378 0.296629 0.386752 0.211073 -0.032725 -0.145527 -0.259460 -0.447683 -0.064522 -0.194631 0.372635 -0.169856 -0.173330 -0.211231 -0.083565 0.155159 0.051822 0.313466 0.096176 -0.062864 0.169074 0.217040 -0.000316 0.102617 0.067043 -0.218757 -0.449698 -0.105354 0.042651 -0.325629 0.126363 0.121539 0.449198 -0.247712 0.105065 -0.043838 -0.326104 -0.652936 -0.014466 -0.185452 0.041274 0.106783 -0.179501 -0.298130 -0.212295 0.290960 -0.261739 0.187644 -0.148039 0.574699 0.169352 -0.216420 0.081584 0.268215 -0.310822 0.154583 0.488384 0.031196 0.062921 -0.225745 0.326291 -0.438832 -0.240360 0.039651 0.186159 -0.222967 0.033725 -0.587846 -0.024227 0.128992 0.375073 0.065859 0.107369 -0.325919 0.164462 0.116682 0.012512 -0.414163 -0.222015 -0.089351 -0.114899 0.355418 -0.247557 -0.021899 -0.127846 -0.423302 -0.308840 0.352124 0.069771 0.229976 0.194201 -0.332272 0.151060 0.035679 0.441230 -0.141696 0.115861 -0.540313 -0.283009 -0.263958 0.298909 -0.026508 -0.192068 -0.103180 -0.759195 -0.045432 -0.103226 -0.253219 0.392306 0.748638 0.142131 -0.165548 0.205585 0.232875 0.226385 0.169935 0.079585 0.131282 -0.182025 -0.113434 -0.042844 -0.008265 0.311465 -0.382875 -0.014760 -0.109433 -0.363412 0.288203 0.126393 -0.408880 0.340357 0.308995 0.119686 0.172392 -0.361340 -0.059508 -0.010601 -0.054082 0.250688 -0.365496 0.353752 0.386838 0.070894 0.088497 0.064143 0.021431 0.051358 -0.227320 -0.387169 0.227355 -0.088291 0.146250 0.066699 -0.140204 0.134429 0.072510 0.103799 0.303057 -0.234729 0.439525 -0.070626 -0.335012 -0.386079 0.166583 0.228215 -0.278500 0.173999 -0.039742 -0.279737 -0.304594 0.373514 -0.176810 -0.508673 -0.014862 -0.008240 -0.253169 -0.180464 0.209217 0.528654 -0.004028 -0.029790 -0.410011 -0.090449 0.376039 -0.082852 -0.183397 0.519754 -0.387825 -0.078896 -0.236350 -0.125607 0.176440 -0.353890 0.287583
YHC 0.142451 0.395174 -0.126718 -0.090868 -0.087842 -0.237645 -0.187043 -0.043772 -0.041981 -0.001407 0.111494 0.051637 0.384223 0.194891 -0.091375 0.161029 -0.048829 -0.304949 -0.429099 -0.263469 0.477849 -0.190517 0.154908 -0.318763 0.384282 -0.122107 -0.172930 0.640967 -0.036254 0.602396 -0.352751 0.327346 -0.040246 -0.263669 -0.248634 -0.040361 0.018307 -0.185916 0.251011 -0.121246 -0.176572 0.004619 0.003258 0.136340 0.143645 0.305910 -0.022717 0.241982 -0.086917 0.175503 -0.005476 -0.187301 0.216132 -0.017979 -0.237370 0.149159 -0.044672 0.342132 -0.258804 -0.099450 -0.088302 0.294260 0.314812 -0.238527 0.072639 0.144502 -0.291642 0.197212 -0.057154 0.076617 0.174501 0.096707 0.051728 0.045632 -0.356486 0.042529 0.057608 -0.155378 -0.088292 -0.538594 -0.379801 0.028890 0.092968 0.251558 -0.084462 0.081951 -0.132997 0.229993 0.234499 -0.357829 -0.211773 -0.403859 -0.002095 0.085046 0.453338 0.165585 0.244498 -0.495222 0.264321 -0.174110 0.433512 -0.345897 -0.082902 -0.214759 -0.482681 -0.025083 0.236267 0.327804 -0.475994 0.125872 -0.089618 -0.515373 0.308629 0.064282 0.101783 0.028180 -0.136269 0.167173 -0.148455 -0.160516 0.353972 -0.340029 0.198742 -0.486266 -0.064358 -0.377015 0.121020 0.135922 0.060853 0.159363 -0.257009 0.222407 0.437808 0.026472 -0.140026 0.036506 0.136842 0.362577 0.226044 0.018352 0.116861 -0.079801 -0.155323 0.039086 0.167493 0.051352 0.102553 -0.028075 -0.376128 0.169389 -0.132416 -0.111843 -0.018014 0.107860 -0.122927 -0.009773 0.225089 0.147300 -0.077559 0.153224 0.106813 -0.153281 0.087449 0.280951 0.132833 0.185233 -0.143181 -0.374761 0.174664 -0.092176 0.326637 -0.058031 -0.200879 -0.276090 -0.585730 -0.243788 0.021228 0.061548 0.267694 -0.128668 -0.079759 -0.200152 0.192440 0.309612 0.107257 -0.232249 0.312842 -0.172258 0.572763 0.176221 0.271416 -0.342626 -0.149776 0.202533 -0.220081 -0.332745 -0.145171 0.055896 0.127990 -0.110344
QCN -0.150864 -0.165534 0.312239 -0.308999 -0.068531 -0.013309 0.097587 0.376396 -0.092767 0.187333 0.110287 -0.059818 -0.194266 0.050363 0.052410 0.183969 0.232455 -0.605717 -0.251840 -0.010492 -0.079014 -0.174618 0.117915 0.010961 -0.003797 -0.099439 0.048870 -0.081097 0.237626 0.066227 0.018060 0.162050 -0.431124 0.265921 0.173979 -0.285995 -0.107513 0.317953 0.466221 -0.145773 0.199418 -0.174910 0.050355 -0.321549 0.196699 0.041233 -0.042021 -0.004939 0.330109 0.255877 0.395564 0.392232 -0.075635 0.291406 0.066076 0.038829 -0.124968 0.018747 0.758754 -0.095331 -0.029534 0.148731 0.710510 -0.204283 -0.132085 0.045031 -0.339939 -0.145777 -0.160124 -0.011614 0.006905 0.195144 -0.364020 -0.007738 0.085998 -0.049617 0.334626 -0.046093 0.108509 0.049278 -0.000724 -0.000265 0.169999 -0.174918 0.167815 -0.054062 -0.245567 0.223074 -0.048738 -0.150638 -0.117407 0.015592 0.054531 -0.197973 0.211602 0.039537 -0.363018 0.207062 0.366906 0.199811 0.237858 -0.025154 0.085755 0.300953 -0.391322 -0.181560 0.167313 -0.213899 -0.428182 -0.103361 0.016782 0.166664 0.282143 -0.178083 0.014780 0.255787 0.042316 -0.173498 -0.034799 -0.414937 0.333239 0.083356 0.079048 -0.209359 -0.262238 -0.014711 0.021159 0.207341 0.101801 0.305062 0.113557 0.066905 -0.164925 0.005990 -0.153027 -0.050062 0.097120 0.063713 0.025727 0.008795 -0.352381 -0.257853 0.120732 0.005566 0.144488 0.002809 0.061842 0.223824 -0.243463 -0.004602 -0.037299 0.422352 -0.100277 -0.252589 -0.434781 -0.100434 0.176286 -0.065560 0.013855 -0.239355 -0.153686 0.159871 -0.279857 0.129404 -0.032592 0.141592 -0.223760 0.169505 -0.014835 -0.111978 0.093697 -0.105174 -0.089214 0.173681 -0.554596 -0.115360 -0.245789 -0.264185 -0.090867 0.002594 0.107928 -0.030483 0.139690 0.405061 0.172103 -0.107374 0.009927 -0.400799 0.028683 -0.224817 -0.065448 -0.055064 0.152779 -0.082478 -0.116814 -0.065930 0.203075 -0.225810 -0.054597 -0.000904
HYC 0.077640 0.284673 0.279270 0.101503 0.189304 -0.240772 -0.342956 -0.257447 0.292804 -0.095258 -0.020661 -0.148364 -0.074755 -0.036744 0.096942 -0.019873 0.176869 -0.064558 -0.224868 -0.050333 -0.124663 0.088107 0.088283 -0.146381 0.236669 -0.075830 -0.108029 0.404885 0.043806 0.077284 -0.349830 -0.050802 -0.240062 0.100044 -0.067966 -0.024582 -0.015429 -0.149207 0.005352 0.195801 0.102251 0.136852 -0.080278 0.149456 0.230061 0.027964 -0.347128 0.109368 0.145280 -0.023445 0.248178 0.269024 -0.031237 0.089168 -0.022153 -0.139583 -0.003877 0.288130 0.166561 -0.012839 -0.040517 0.454857 0.593395 0.395898 0.091181 -0.040098 0.048228 0.136407 0.142054 -0.154686 -0.184307 0.112332 -0.028480 -0.405684 0.024673 0.171915 -0.116548 -0.002371 -0.021603 -0.116124 -0.067568 0.474385 -0.007770 0.119330 -0.042845 0.057598 0.134178 -0.014448 -0.140607 -0.522719 -0.063603 -0.302180 0.197168 0.172403 0.228067 0.119763 0.066225 -0.058496 -0.077432 0.022018 0.152741 -0.068165 0.469536 -0.247412 -0.225411 -0.448188 -0.218376 0.138462 0.022421 -0.007549 -0.262559 -0.038561 0.306409 0.117481 0.091176 -0.004354 0.039364 0.167833 0.271521 -0.077315 -0.222904 0.293503 -0.064882 0.130334 -0.069557 -0.250256 -0.021694 0.326445 0.220618 -0.297902 0.029483 0.429160 -0.224987 -0.105777 -0.145344 0.388071 0.343542 0.195838 0.206975 -0.009845 0.262494 -0.113240 0.116124 0.090704 -0.078701 0.097725 0.357892 0.052338 0.144322 -0.005801 -0.087476 0.295183 -0.061394 0.411580 -0.227276 0.176571 0.207396 0.083576 0.154621 -0.154436 0.250161 0.099278 -0.460500 0.289846 -0.054241 0.265788 0.498959 -0.087032 -0.503571 -0.426926 -0.025104 -0.056751 -0.316282 0.052025 -0.162140 0.468537 -0.054771 0.481343 0.058613 0.268627 0.005713 -0.094561 0.234215 0.171028 0.010164 0.115552 0.033328 -0.362634 0.286222 -0.173937 0.051249 -0.107980 -0.121283 -0.029373 0.191933 0.237829 0.336745 -0.218842 -0.067851 -0.060251
CQY -0.249488 -0.077233 -0.370756 -0.581944 0.128741 -0.253428 0.257257 -0.190377 0.125290 0.321512 0.272329 -0.133282 -0.021634 0.075029 0.096762 -0.033154 -0.393003 -0.393168 0.009496 -0.123194 -0.313922 -0.130155 0.234321 -0.151432 0.219871 0.008817 0.136756 0.179047 0.112569 0.222295 -0.142093 0.533032 -0.097530 0.104556 -0.020411 0.073038 0.158977 0.158520 0.378598 0.021720 -0.279878 -0.052604 0.095572 0.129741 -0.001702 0.064642 0.169655 -0.016075 -0.208881 -0.098108 -0.045543 0.059297 -0.130289 0.241793 -0.132856 0.038553 -0.187183 -0.102189 0.280465 0.227186 -0.021577 0.130379 0.229888 -0.147364 0.036138 0.469940 -0.193329 0.054880 -0.065667 0.020232 -0.057501 -0.426247 -0.155131 -0.495806 0.029915 0.105693 0.187137 0.036878 0.201913 -0.334664 -0.230274 0.244375 0.291976 0.062225 -0.275762 0.351110 -0.113430 -0.206555 -0.195381 -0.193227 0.139921 0.122152 -0.085303 0.347430 0.215691 -0.072961 -0.416589 -0.283735 0.063472 0.118635 0.172707 -0.194094 0.498086 0.279067 -0.163785 0.037320 -0.146770 0.262593 0.107190 -0.261302 -0.163371 -0.023737 0.075628 0.082962 0.028769 -0.052730 -0.114792 0.388157 -0.064825 -0.223029 0.199546 -0.151108 0.374753 0.068224 -0.552545 -0.078620 0.047471 0.118666 0.303500 -0.064826 -0.005277 0.241194 0.150382 -0.057206 0.017114 0.351439 0.484052 0.470049 0.098704 -0.082547 -0.191339 0.164717 0.378767 -0.033063 0.016891 -0.052998 0.384036 0.133255 0.153720 -0.116559 0.113973 -0.156383 -0.207279 0.071300 0.106421 0.393584 -0.159302 0.259591 0.089358 -0.386931 -0.191357 0.317523 0.195190 0.501581 0.301152 -0.057828 -0.269601 -0.364842 0.165907 0.007591 -0.231856 0.312566 -0.188666 0.212738 -0.022674 -0.148436 0.221740 -0.161870 -0.193832 0.287307 0.448207 -0.108526 -0.120742 0.099018 0.371662 -0.154501 -0.088151 0.221714 0.363827 -0.205953 0.100336 0.157434 0.054012 -0.113068 0.038180 -0.145085 -0.046636 0.122200 -0.281796 -0.027702
MPC -0.180935 0.369307 -0.084473 0.115203 0.088237 0.047176 0.095254 -0.130278 0.075336 -0.030758 0.009109 -0.144427 -0.007952 -0.008420 0.005155 -0.084212 0.303263 -0.367718 -0.028778 -0.196555 0.481903 0.188975 0.318883 -0.049224 0.146269 0.105044 0.140446 0.130874 0.032642 0.279340 0.174508 0.018760 0.140550 0.333520 0.270087 -0.243818 0.060401 0.046475 -0.119445 -0.111203 -0.014497 0.038486 -0.213683 0.045303 0.060369 0.478865 -0.094814 0.045063 -0.024685 -0.128947 -0.045098 0.287763 -0.099092 -0.024225 0.030093 -0.029608 -0.469930 0.079059 -0.026245 0.290583 -0.039610 0.065192 0.170483 -0.100374 -0.023742 -0.196583 0.144778 0.089996 0.001899 -0.169642 0.081272 0.107461 -0.076741 -0.058758 0.445538 -0.042132 0.272876 0.118695 -0.056434 -0.139936 0.063550 0.076279 0.280149 0.195527 -0.208752 -0.198483 -0.361095 0.323457 -0.261236 -0.102029 -0.256531 0.020880 0.140455 0.121664 0.155024 0.100385 0.222901 0.108451 0.153113 0.181088 0.094196 -0.032337 0.022416 0.345531 -0.701045 -0.003576 -0.217583 0.074764 -0.120762 0.142462 0.185649 0.019357 0.164070 0.049855 -0.319666 0.203187 0.205451 0.144574 -0.102107 0.072844 0.305993 0.396078 0.317050 0.120934 0.305052 -0.067068 -0.026497 0.488393 0.108683 -0.507523 -0.025164 -0.029905 0.173167 -0.084069 0.122971 0.100803 0.214152 -0.034511 0.066871 0.007353 0.082691 0.029544 0.243990 -0.014076 0.141532 -0.264541 0.232938 0.185341 -0.067335 -0.001120 -0.161677 0.106545 0.049425 0.108733 -0.031286 0.004484 -0.271513 0.132674 -0.201062 -0.345299 0.025911 -0.004059 0.027469 0.053269 0.115446 -0.027430 -0.154312 -0.143290 0.012488 -0.191182 -0.377305 0.092339 -0.161106 0.444500 -0.058263 -0.130985 0.023427 -0.132549 -0.031306 0.101469 0.219681 0.351070 0.051732 -0.021770 0.054338 0.006952 0.517901 -0.266799 0.090355 -0.022870 -0.330157 0.114631 -0.118004 0.105481 0.099491 -0.159971 -0.038938 -0.308627 0.131928 -0.013659
WHH -0.065535 -0.075706 -0.015088 -0.126838 -0.032848 -0.074171 0.080613 -0.071628 0.177135 0.104609 -0.074007 0.175192 -0.034032 0.029761 -0.100440 -0.071242 -0.032969 -0.020137 -0.022285 0.215396 -0.152159 -0.058937 -0.059570 -0.155567 0.007162 0.077537 -0.276790 0.081026 -0.268340 0.166713 -0.124061 0.175492 -0.138145 -0.097094 -0.183245 0.104617 -0.104836 -0.152437 0.330153 -0.032349 0.012658 0.303481 0.151870 -0.109680 -0.010298 0.026063 -0.221796 0.072708 -0.151625 -0.062328 -0.135307 0.236072 -0.113202 0.063930 -0.033277 -0.124595 0.135358 0.041758 0.296126 0.026049 -0.097047 0.233000 0.277462 -0.016777 -0.016919 -0.053124 -0.061209 0.167544 -0.044983 0.192582 -0.034977 -0.142364 0.151344 -0.197581 0.038636 -0.055326 0.051875 0.069945 0.346379 -0.037565 0.056443 -0.051819 0.011640 0.156686 -0.123594 -0.063719 -0.038762 0.184478 -0.045866 -0.151285 -0.031423 -0.065483 -0.068247 0.292221 0.224379 0.100941 -0.070025 -0.054715 0.043517 0.117771 0.254028 -0.093745 0.052047 -0.048879 -0.357145 -0.015873 -0.161535 0.314401 -0.027332 -0.223287 -0.043184 -0.382229 0.002941 -0.109238 -0.064521 -0.015465 -0.233959 -0.048955 -0.146988 -0.058618 0.165701 0.049223 -0.040402 -0.029591 -0.107165 -0.135485 0.008156 0.009076 0.010554 0.061080 -0.132692 0.268810 0.164354 0.065456 0.129321 0.312106 0.189086 0.268775 -0.101511 0.028954 0.128396 -0.109636 -0.018915 -0.073171 0.259231 -0.083201 0.112192 0.027089 0.100814 -0.054038 0.043923 0.025995 -0.096005 0.169981 -0.035767 0.089610 0.141431 0.024342 -0.251225 -0.044131 -0.065231 0.214908 -0.126105 -0.123227 -0.058166 -0.174375 -0.016811 -0.051951 -0.187864 -0.051326 -0.125175 0.062236 -0.128335 0.057110 0.184868 -0.092944 0.052922 0.243761 0.109147 0.069821 -0.015572 -0.161537 0.105751 -0.106763 -0.046058 -0.162743 0.338956 -0.186016 -0.196520 -0.158646 -0.022749 -0.080596 0.073258 0.159335 0.005920 0.117669 -0.131626 0.103687 0.018896 0.186465
WMM -0.285978 -0.064961 -0.117593 -0.216933 0.059424 0.125081 0.059444 -0.056963 -0.218571 -0.087292 -0.244854 -0.036159 -0.219547 -0.038582 -0.115906 0.076461 -0.236228 -0.103619 -0.371970 0.221833 -0.103643 0.043425 0.245034 -0.238892 -0.006096 -0.042563 -0.244651 -0.026125 -0.388400 0.019569 0.221464 -0.041206 -0.068617 -0.211351 -0.189134 0.006732 -0.059590 -0.355569 0.302332 0.092059 -0.362916 -0.283731 -0.399302 0.165228 -0.094535 0.012890 -0.287117 -0.413943 0.231583 -0.411238 0.256336 -0.090088 -0.146634 0.093593 -0.004994 -0.044896 0.077022 -0.105557 0.472930 0.083797 -0.098094 0.184693 0.334498 -0.241083 0.050134 -0.420169 -0.053827 0.075086 0.288879 -0.138521 0.220415 0.047168 0.247927 0.130139 -0.030026 0.097271 0.190223 0.389075 0.236141 -0.327793 -0.068500 0.039526 -0.140702 -0.027654 -0.101747 0.250757 0.191369 0.195740 -0.053061 0.177431 -0.367792 0.166985 -0.025714 0.024383 -0.248321 0.264920 0.110643 -0.190279 -0.158670 0.206683 0.375677 -0.110086 -0.157003 0.166692 -0.115837 -0.059819 -0.342837 0.135312 0.151716 0.062043 -0.427869 -0.272180 0.011543 0.196775 -0.101136 0.025360 0.131037 0.040440 0.292455 0.188267 0.502008 -0.064425 0.128976 -0.120090 0.180832 0.109336 0.022578 -0.026271 0.426694 0.024953 0.021303 0.135936 -0.244427 0.077104 0.206435 0.057338 0.263387 0.001902 0.121718 0.097939 -0.022787 0.222129 0.337268 -0.076833 0.033711 -0.608665 -0.104024 0.261868 -0.254202 -0.048812 0.159339 0.262541 0.149380 0.196899 -0.210738 -0.090971 0.441190 -0.133848 0.281594 0.324263 -0.077307 0.149881 -0.085877 -0.273899 0.309195 -0.455465 -0.010578 -0.082579 0.010418 0.201174 -0.360957 0.219485 -0.058373 0.010503 -0.040524 0.232935 -0.139463 0.012093 0.199106 -0.027045 -0.218156 -0.532947 0.418811 -0.162456 -0.115135 -0.113065 0.199394 -0.268375 -0.367938 -0.101214 0.132619 -0.304675 -0.055116 0.041476 -0.001206 0.142455 -0.293114 0.050377 -0.230600 0.062234
FQC 0.087998 0.056641 -0.051499 -0.246583 -0.215795 0.099439 -0.039680 -0.057577 0.066679 -0.109608 -0.160379 0.260321 -0.044130 0.193876 -0.046168 -0.118344 -0.119457 -0.106666 -0.276301 0.126912 -0.248660 -0.026078 -0.006282 -0.363696 0.369812 -0.005179 0.227628 -0.295644 0.092566 -0.082495 -0.217690 0.653164 -0.528997 0.074965 -0.221118 0.012720 -0.040449 0.215632 0.042046 -0.238045 0.222970 -0.172430 -0.186718 0.376838 0.108460 0.216785 0.164863 0.051041 0.048449 -0.077004 0.300594 0.332736 0.211529 0.142676 -0.166741 -0.074613 -0.056953 0.023260 0.078609 0.199890 0.014557 0.109496 0.128932 -0.301289 -0.358641 -0.110906 0.091020 -0.315218 0.113315 -0.271066 0.038512 -0.146358 0.039444 -0.018540 -0.095452 0.180533 0.021305 0.129994 -0.346450 -0.392156 0.121740 0.202772 0.435981 0.074568 -0.264572 -0.193691 0.124400 -0.021828 0.217666 -0.111873 -0.243595 -0.484783 -0.194562 -0.227606 0.111587 0.174265 0.112646 0.257852 -0.047457 0.249628 0.476648 -0.472844 0.110494 -0.153251 -0.550074 0.031131 -0.143698 0.263196 -0.041759 -0.123602 0.104410 -0.268049 0.283524 0.088681 -0.108159 0.172790 -0.133230 0.252411 -0.251941 -0.105268 0.102925 0.156754 0.119006 -0.017675 -0.029342 0.040322 -0.104095 0.063685 -0.072895 0.020765 -0.027905 0.192632 -0.048425 0.308223 0.290531 0.083908 -0.065061 0.207566 0.332953 -0.021981 -0.018354 -0.125898 -0.149028 0.126988 -0.006432 -0.257197 -0.132266 0.312978 -0.155963 0.110598 -0.316197 -0.116168 -0.144298 0.169292 0.043557 0.120771 -0.084890 -0.151189 -0.023560 -0.051605 -0.049967 0.072220 -0.073847 0.172447 -0.190414 0.435034 0.121666 0.011304 -0.068511 -0.144064 0.187590 0.027714 -0.041406 0.021211 -0.378325 0.184589 0.271842 0.252898 -0.194174 -0.370365 -0.215863 -0.139829 0.217364 -0.173991 -0.121330 0.028828 0.208144 -0.037797 0.050389 -0.039679 0.179227 -0.012334 0.031762 -0.093802 -0.391314 0.087267 -0.566289 -0.144613 -0.272832 0.201517
CIM 0.003813 0.144854 -0.242230 0.010442 0.247151 0.044988 -0.028089 0.128383 -0.024864 0.203173 0.157803 -0.066841 -0.075035 0.062432 -0.285958 0.236753 0.158275 -0.507253 -0.003190 0.231032 0.030131 -0.186176 -0.032845 0.118742 0.447391 0.077068 0.139696 0.032274 0.164591 0.427152 -0.278938 -0.008092 -0.041416 0.069489 0.193174 -0.271257 -0.000711 -0.379529 0.063791 -0.182192 0.044212 -0.098480 0.174612 0.008213 -0.069965 0.089949 -0.110534 -0.487025 -0.506838 -0.168321 -0.152717 -0.266481 0.280468 -0.160416 -0.076147 -0.332795 0.266948 0.003815 0.237702 0.188581 0.161674 0.038132 0.067422 0.162788 -0.191913 -0.015777 -0.169680 -0.301072 0.053909 -0.251698 -0.345324 0.236717 -0.207340 -0.362116 0.059246 -0.071700 0.237449 -0.192295 -0.023888 -0.167947 0.281609 -0.258521 0.265824 0.151921 -0.085167 -0.140405 -0.094179 0.181391 -0.036154 -0.036011 0.049427 0.171324 0.109948 0.082626 0.050323 -0.167415 -0.040033 0.272216 -0.008675 0.456373 0.095819 -0.083452 0.314537 0.001950 -0.187551 -0.229927 -0.101558 -0.076411 0.064758 0.231209 0.080735 -0.034406 -0.073764 0.482239 0.087362 0.071108 0.134785 0.217833 0.074483 -0.054490 -0.315161 0.014236 0.182487 -0.015930 -0.048602 0.065794 -0.113170 0.151070 0.181231 -0.051365 -0.009395 -0.003548 0.264983 -0.456864 -0.039936 -0.078935 0.176795 0.189244 -0.275660 -0.144253 -0.188467 0.192298 -0.128594 -0.143533 -0.255260 -0.324343 0.061526 0.377038 -0.200745 -0.052059 -0.187333 -0.323441 -0.507408 -0.096916 -0.105309 0.226868 0.173571 0.263139 0.110502 -0.332635 -0.095701 0.145364 -0.110361 0.082103 -0.078322 0.183024 -0.260599 -0.026400 0.150000 -0.185449 0.079083 -0.057918 0.200444 0.246253 -0.388344 0.169069 -0.135422 -0.080342 0.032297 0.105123 -0.040398 -0.021141 0.273857 -0.182893 0.329820 -0.257843 -0.022287 0.037362 0.089885 -0.018256 0.211261 -0.108071 0.377067 0.115831 -0.284364 -0.283035 -0.067542 0.045481 -0.237290 0.275693
WGC -0.044677 -0.154814 -0.101359 -0.095170 0.022935 -0.455254 0.113438 -0.116481 -0.073775 0.233852 -0.170209 -0.063699 0.042532 0.197547 -0.218213 -0.113186 -0.044347 -0.000349 0.056997 0.049992 0.234298 0.021827 0.306815 0.239677 0.614272 0.117699 0.190122 0.000994 -0.120162 0.414141 0.161812 -0.043786 0.401843 0.468903 -0.259156 0.553841 0.006556 -0.022742 0.327571 -0.157880 -0.097924 -0.030882 -0.122167 0.143171 -0.012817 -0.124486 -0.078952 0.035931 0.184092 0.385568 0.035469 0.683844 0.222877 -0.135104 -0.372926 0.326456 0.337194 0.179710 0.436118 -0.173690 0.204331 0.224002 -0.212090 -0.273471 -0.214062 0.167494 0.330032 -0.180985 0.485438 -0.121627 0.116771 0.056309 -0.186316 -0.117359 -0.315394 -0.160451 0.054366 -0.553101 0.143124 -0.300126 0.211424 0.033729 0.254363 -0.151300 -0.277782 -0.040771 0.170422 0.357472 0.088751 -0.108191 0.054011 -0.367719 -0.389261 0.068477 -0.135926 0.262429 -0.064491 0.618851 -0.262645 -0.095659 0.221246 -0.313458 -0.021449 -0.226809 -0.287173 -0.201808 0.459144 0.047801 -0.166475 0.349932 -0.048866 -0.301595 0.244594 0.162897 0.173313 -0.024380 -0.107935 0.211334 0.064027 0.355586 0.137259 0.299487 -0.303153 -0.043511 -0.201306 0.188090 -0.211331 0.200814 0.220106 0.136174 0.262431 -0.282376 0.048707 -0.083845 0.154738 -0.212729 0.083999 0.120258 -0.290882 -0.242992 0.076742 -0.213818 0.252205 0.219992 -0.001069 0.089816 0.445604 0.184137 -0.439522 0.215062 0.046531 -0.086512 -0.239515 -0.369001 0.336554 -0.179491 0.070165 -0.231751 -0.058050 -0.169547 0.101872 -0.024591 -0.259379 -0.020661 0.171556 -0.130527 -0.322144 -0.427894 -0.363919 -0.071165 -0.158867 -0.022423 0.290946 0.146061 -0.380540 0.324014 -0.103884 0.169822 0.336634 0.074180 -0.070891 -0.293867 0.080888 0.168375 -0.109919 0.192803 0.415231 -0.251405 0.539263 -0.214705 -0.393753 -0.244559 0.210450 0.027512 -0.439039 -0.421409 0.253105 -0.224682 -0.110896 0.023915
KCQ -0.295476 0.156907 0.024350 -0.209902 0.066767 0.010435 0.142829 0.111602 0.021763 -0.061680 -0.140246 0.027915 0.002747 -0.262149 0.332656 -0.109558 0.101313 -0.393406 0.041276 -0.024894 0.056833 -0.093277 0.111530 -0.048995 0.247411 0.202327 0.197997 -0.014902 0.138323 0.104145 -0.285945 -0.099028 0.113409 0.044213 0.054030 0.039439 -0.066473 0.140064 0.175223 -0.299510 -0.053067 -0.058666 0.265350 -0.402826 0.071589 0.338281 -0.097575 0.158316 -0.363630 -0.008072 -0.085040 0.098287 -0.106673 0.184901 -0.030911 -0.087623 -0.181494 -0.050620 -0.002309 0.383879 0.001574 -0.051553 0.301627 -0.103229 -0.110151 0.377948 0.125614 -0.292729 0.003366 -0.035738 0.134680 -0.087538 -0.178222 -0.064265 0.102650 0.022785 0.037619 -0.051788 0.051008 0.016732 0.066118 0.065797 -0.159730 -0.257686 -0.111024 0.034732 -0.124089 -0.074193 -0.145663 -0.115977 0.010021 -0.095602 0.158220 -0.131982 0.201934 0.087911 -0.170899 0.043011 -0.037075 0.328026 0.206012 -0.015151 0.171063 -0.234031 -0.454893 -0.042998 0.089466 -0.030389 -0.143654 0.038545 -0.070613 0.011886 0.049902 -0.019957 0.055081 0.291874 -0.082784 -0.027175 0.030590 -0.258186 0.159699 -0.050441 -0.137909 -0.006253 -0.056093 -0.106119 -0.015394 0.249335 0.079974 0.174651 0.041653 0.132925 0.025025 -0.188171 0.243970 0.040724 0.132479 0.143324 -0.105584 0.047846 -0.282562 0.087261 -0.077308 -0.094874 -0.083574 -0.142233 0.063547 0.155344 -0.029804 0.016436 -0.222605 0.235648 0.149141 -0.003474 -0.044245 0.225115 0.162962 -0.249283 0.072868 -0.067014 -0.205068 0.008324 -0.250636 0.244672 0.042162 0.229975 -0.083658 -0.052779 -0.220994 0.275267 0.074942 -0.042863 -0.218546 0.097402 -0.139929 -0.111859 0.085623 0.032833 0.168323 -0.102703 0.474742 0.204532 0.008283 -0.006513 -0.111675 -0.251283 -0.004325 -0.188925 0.148416 0.031543 -0.293454 0.051452 0.080061 -0.058820 0.026446 -0.082332 -0.027675 -0.059681 -0.249533 -0.025601
CWG 0.043469 0.143199 -0.050655 -0.269804 0.168814 -0.199342 -0.113120 0.090048 0.014035 -0.002450 -0.166056 -0.111223 0.074291 -0.202643 -0.098412 -0.068569 -0.152429 -0.042648 0.215387 -0.037001 -0.009875 0.172414 -0.184818 -0.035524 0.186205 -0.087129 -0.011436 0.157179 -0.174789 0.271162 -0.095637 0.057657 0.135635 0.045456 0.026290 -0.081433 0.047824 0.293928 0.073572 -0.196816 0.250911 -0.033791 -0.212870 0.049217 -0.211145 -0.211020 -0.098912 -0.148656 -0.251204 0.019479 -0.041090 0.050421 -0.096310 -0.129179 -0.215065 0.061299 0.207584 -0.088681 0.211838 0.207609 -0.286885 0.212735 0.203077 0.063717 0.185028 0.090178 0.073224 -0.183926 -0.164346 -0.107280 0.028563 -0.091342 0.120731 -0.111208 -0.184931 0.256987 0.400929 0.211943 0.001231 -0.097757 0.069198 0.220580 0.133723 -0.028518 -0.046125 -0.344982 0.177085 0.157616 -0.265847 -0.200219 -0.088337 0.069629 0.196317 0.172266 0.221693 0.079891 -0.150101 0.003789 -0.148656 0.148792 0.264398 -0.006709 0.224321 -0.250808 -0.046658 -0.025266 -0.141328 0.130679 -0.012141 -0.082925 -0.179999 -0.213951 0.002262 -0.088106 0.384997 0.010769 0.308743 0.001558 0.154756 -0.017447 0.242732 0.080874 0.011133 0.089157 -0.154832 -0.090740 -0.016504 0.187305 -0.077576 -0.007042 -0.104114 0.153084 0.012805 -0.319277 -0.075215 0.051663 -0.055884 0.600574 -0.321837 0.060992 0.155792 -0.043584 0.069820 0.071262 0.031312 -0.061747 0.213318 0.217628 0.029349 -0.310677 0.079245 -0.057244 -0.452524 -0.316482 -0.015126 0.037533 0.136469 0.175472 -0.011252 0.107450 -0.045083 0.448655 -0.098647 0.272923 -0.183905 0.029900 -0.040436 0.106709 -0.254420 0.047306 0.236527 -0.161610 -0.395152 0.006386 0.039670 -0.059614 -0.254994 0.234668 0.014466 0.075437 -0.247689 -0.051729 0.177985 -0.042529 0.005474 0.164981 0.130569 0.010513 0.138710 -0.114620 -0.239140 -0.061068 -0.067769 0.124758 0.050454 0.144706 0.142760 -0.071445 0.021872 0.022395
TCM -0.094511 0.120471 0.112810 0.023086 0.176704 -0.277886 -0.005274 0.182854 0.079766 0.100647 -0.078081 -0.310139 -0.205892 0.102205 -0.010793 -0.113636 -0.023827 -0.241499 -0.011121 0.118176 0.194282 0.035469 0.305204 0.042506 0.359058 0.133724 0.057231 -0.190262 -0.174088 0.238511 -0.040046 -0.088922 -0.022200 0.118404 -0.081721 -0.179179 0.087481 -0.228644 0.140002 -0.385019 -0.098004 0.191623 0.275031 -0.121884 0.042759 -0.078823 -0.253040 -0.102848 0.065084 -0.033945 -0.093761 0.115809 0.330621 0.162440 -0.254703 -0.039121 -0.148282 0.349106 0.208697 -0.121246 -0.177318 0.113501 0.122493 -0.151779 -0.241239 -0.018568 -0.010074 -0.291690 0.163398 0.034723 -0.171056 -0.104138 -0.079734 -0.092131 0.044530 0.308949 0.111982 0.079308 0.027847 -0.189053 0.005857 -0.157463 0.106938 -0.033638 -0.093299 -0.015711 -0.023058 -0.054258 -0.448767 0.013176 -0.209465 -0.030730 -0.113375 -0.020925 -0.004979 0.169775 -0.202127 -0.132289 -0.030356 0.050736 0.152283 0.097150 0.115349 -0.037935 -0.411972 0.154413 0.073944 -0.086262 -0.235987 0.099656 -0.324533 -0.572894 0.092214 -0.260477 0.087250 0.242481 0.282516 0.032828 0.318500 0.126196 0.162866 0.029347 0.047495 -0.009019 0.290307 0.023397 0.266421 0.150874 0.009659 0.125870 0.075503 0.308614 0.235092 -0.416863 0.195053 -0.105012 0.079380 -0.027152 0.135786 -0.089060 -0.324512 -0.015034 0.057654 -0.112983 -0.109388 -0.122003 0.086744 -0.200708 -0.151481 0.065029 -0.058535 -0.001250 0.271755 0.205727 -0.124789 -0.168276 0.025277 -0.149302 0.238797 0.175215 0.040201 0.166532 -0.149212 -0.119066 0.136231 -0.092469 -0.005360 0.006226 0.124085 -0.088808 -0.053447 -0.246078 -0.142123 -0.113848 -0.173627 0.024093 -0.061126 0.013134 -0.146525 -0.127750 -0.098940 0.096457 0.148556 0.025967 -0.077098 0.239791 -0.040404 0.009923 0.145754 -0.036801 0.130214 -0.195234 -0.126124 0.009884 -0.200871 -0.294492 -0.163439 0.037360 -0.120932 0.281913
WVC -0.095429 -0.121128 -0.055166 -0.223771 -0.159213 -0.092069 -0.132260 -0.082168 0.219812 0.050197 -0.075803 -0.190703 0.010076 -0.023627 -0.201661 0.242810 0.095845 -0.032264 -0.379383 0.125635 0.025442 0.038521 0.109430 -0.108940 0.156826 0.028873 -0.169237 0.147437 -0.158176 0.216627 -0.160860 0.002233 -0.248508 -0.046717 -0.098017 -0.104697 0.004282 -0.157029 0.155064 -0.301117 0.127830 0.039912 0.157853 -0.018814 0.085617 0.043828 0.048477 -0.086072 -0.202595 0.126760 -0.032828 0.013576 -0.293739 0.219198 -0.067685 0.062607 0.102437 -0.010616 0.473470 -0.154681 -0.207464 0.176088 0.296368 -0.268685 0.007503 -0.037988 0.143315 -0.063950 0.268927 -0.130778 0.219802 -0.017583 0.047979 -0.187378 0.322872 0.099176 0.046823 0.078712 0.021391 -0.055725 0.124720 -0.292867 0.003685 -0.165529 -0.010443 -0.134462 -0.146383 0.188126 -0.157895 -0.094070 -0.228551 0.032605 -0.234960 0.024207 0.032938 -0.106135 0.013705 0.047405 -0.010794 0.171612 0.283643 -0.034531 0.348622 -0.109958 0.053216 0.099181 -0.046508 -0.114334 -0.075660 0.016511 0.003307 -0.050500 0.130462 0.157373 -0.024932 -0.126176 0.115145 0.018067 0.160884 -0.104360 0.082069 0.236188 0.099767 -0.149320 0.068194 -0.126279 -0.018510 0.041258 -0.180142 0.007571 -0.088648 0.209615 -0.112174 -0.145990 0.244869 0.045454 0.066295 0.047087 -0.036368 0.331951 0.119761 0.129460 0.054576 -0.108863 0.213573 0.003581 0.099966 0.097636 0.018966 -0.089359 -0.188767 0.103722 0.256314 -0.118855 -0.275494 -0.089799 0.040050 -0.197878 0.145621 -0.210329 0.033859 0.236939 -0.201256 0.008083 -0.170594 -0.297304 -0.204912 -0.133369 0.076516 -0.270896 -0.117203 0.039667 -0.104369 -0.122251 -0.540865 0.071935 0.105800 0.007108 0.140236 0.038774 0.131841 0.233413 -0.118231 0.064101 0.057412 -0.197951 0.071206 -0.124868 0.016711 -0.237268 -0.081720 0.166457 -0.018875 0.212270 -0.159820 -0.147689 -0.111634 0.236582 0.009538 -0.023515
ECM -0.283208 0.087394 0.057355 -0.052525 0.104742 -0.215058 -0.039066 0.075771 -0.086312 0.068694 -0.050755 0.024479 -0.168985 -0.146118 -0.130474 -0.053330 0.006406 -0.377629 0.237306 0.259740 -0.173204 -0.125901 0.165627 0.020074 -0.033388 0.264532 0.319161 0.024486 -0.268091 0.206433 -0.088022 0.276021 0.013775 -0.150154 0.133379 -0.116769 0.029494 0.004448 0.024113 -0.045209 -0.162337 0.014348 0.067994 0.040663 -0.036699 0.165099 -0.212883 0.125021 -0.354709 -0.017218 -0.220261 0.349693 -0.028137 -0.158678 0.297521 0.159752 -0.137262 0.316198 0.274922 0.279699 -0.043700 0.153983 0.189453 -0.147442 -0.049787 -0.255175 -0.063653 -0.232913 0.100049 -0.132570 0.123694 0.105136 -0.039410 -0.000135 0.093401 0.261009 0.046375 -0.051855 -0.111382 -0.193001 0.034918 -0.004923 -0.090916 -0.152254 0.053746 0.088951 -0.002495 0.097985 -0.015372 -0.230862 -0.273564 -0.154209 0.131829 0.023161 0.089985 0.293760 0.153765 -0.004405 0.067116 0.105630 0.401845 -0.233791 0.030774 -0.066514 -0.106843 0.057140 -0.078132 -0.012321 -0.030044 -0.164539 -0.238239 -0.121072 0.000220 0.078995 -0.013312 0.046889 0.103618 0.180393 -0.095646 0.140109 -0.042841 0.038880 -0.034973 0.104052 0.111124 -0.072434 -0.026361 0.181530 0.091240 -0.119241 -0.232195 0.161473 0.260929 -0.070616 0.175724 0.109134 -0.017682 0.230593 0.190139 -0.128987 0.057058 -0.061251 0.021343 -0.028508 -0.033801 -0.021602 0.145619 0.118997 -0.014615 -0.041361 -0.051976 0.179338 0.085110 -0.109949 -0.135009 0.004276 -0.080092 -0.117526 0.032713 0.245849 0.018306 0.047793 -0.360691 0.361389 -0.158524 0.076686 0.053121 -0.040813 0.050385 -0.076052 -0.005588 -0.323010 -0.082205 0.011983 -0.403205 -0.239639 -0.172826 0.111353 0.028872 0.031337 0.077742 -0.110655 -0.139721 -0.095514 -0.039702 0.156898 -0.352301 -0.081835 0.066974 0.258825 0.012067 -0.112419 -0.104797 -0.004886 0.013483 -0.068093 0.346512 -0.068301 -0.045063 -0.115579
IMC -0.167420 0.109150 0.073821 0.076116 -0.149518 -0.167775 -0.061655 0.236046 0.084296 -0.340033 0.001445 0.178724 0.064632 0.187740 -0.431332 0.376878 0.100756 -0.434896 0.008711 0.184568 -0.000964 0.019584 0.186650 -0.087017 0.018731 0.024371 0.251750 0.088520 -0.080585 0.268381 -0.003578 -0.089601 -0.017156 -0.002988 -0.127364 -0.150574 -0.160440 -0.070925 0.253745 0.134247 -0.056120 0.061480 -0.138263 -0.135726 -0.199348 -0.196791 0.134497 0.116611 -0.040173 -0.115530 -0.116729 -0.009069 0.326881 -0.117637 -0.019370 -0.108994 0.047463 0.133492 0.265653 0.038337 -0.001401 0.195850 0.010684 0.041581 -0.030314 0.030014 -0.187871 0.197228 -0.053665 -0.017679 -0.118454 -0.133970 -0.052728 0.032068 -0.126466 0.199280 0.223786 -0.153463 0.025181 -0.380319 0.103718 0.084721 0.476633 0.253134 -0.272806 -0.295370 -0.132180 -0.408402 -0.205757 -0.098689 -0.211771 0.086849 -0.046930 -0.030092 0.104919 0.017186 0.115334 0.087697 -0.349876 0.302219 0.161514 -0.012688 0.141443 -0.108740 -0.203759 -0.015340 -0.232859 -0.039920 0.102967 0.318418 -0.014200 -0.278750 0.250409 0.046644 0.076908 0.190149 0.165458 0.000191 0.054678 -0.146967 0.414404 -0.103036 -0.021802 -0.039134 0.009870 -0.122261 0.233481 0.207189 -0.024846 -0.244582 0.026056 -0.003420 0.059004 0.070653 -0.014691 0.283211 -0.129822 0.045318 0.292061 -0.077905 -0.000202 0.055148 -0.239828 -0.128694 -0.239248 0.203160 0.300472 0.175955 0.104912 0.227625 -0.193645 0.145511 -0.211776 -0.090146 0.085200 -0.038208 -0.034385 -0.219979 0.332657 -0.076094 0.015601 0.095188 -0.070421 0.239355 0.227701 -0.090924 0.036420 0.115958 0.078863 -0.018948 -0.037094 -0.105137 -0.243305 -0.184288 -0.464457 -0.219490 -0.007987 0.001611 0.309780 0.216505 -0.337641 0.087916 -0.102933 -0.007695 0.471204 0.101242 0.185596 0.144153 0.249541 -0.035282 0.131619 0.052333 -0.266886 -0.065624 -0.159686 -0.058576 0.118681 -0.318070 0.339348 0.136744
WYH -0.082510 0.019155 -0.441650 -0.154330 0.239902 -0.351456 0.049904 -0.051164 0.116454 -0.285259 -0.308580 -0.127422 0.209929 0.090070 0.147268 0.092657 0.034586 0.471424 -0.151049 0.186368 -0.414092 0.092553 -0.253445 -0.144421 0.307425 0.321850 0.259581 0.290273 0.212760 -0.007155 -0.289895 0.021704 0.191439 0.170618 0.129649 -0.323721 -0.001401 -0.057976 0.154483 0.132921 -0.165989 0.019519 0.199544 -0.282254 0.153509 -0.030754 -0.035481 -0.193539 -0.140226 -0.319958 -0.321818 -0.285923 0.016157 0.284118 0.051680 -0.286799 -0.253547 0.059721 0.301598 0.104745 0.011185 0.392420 0.021461 -0.150285 -0.099760 0.330381 -0.281243 0.200505 -0.003046 -0.705820 -0.458634 -0.274638 0.181265 0.138549 -0.023473 0.260650 0.191126 0.004902 0.615409 0.101593 0.237213 0.076711 -0.097934 -0.170277 0.006549 0.130322 -0.350115 0.044805 -0.023269 -0.271878 0.303831 0.256849 -0.217777 0.293998 0.273259 -0.033633 -0.148851 0.257430 -0.085757 0.018947 0.297612 -0.165065 0.477279 -0.257557 -0.096176 0.365623 -0.103531 0.182473 0.063898 0.190235 -0.098978 -0.384325 0.195940 0.146819 -0.212269 -0.035175 -0.116931 -0.069532 -0.581966 0.213332 0.002983 0.055115 -0.362528 -0.430347 0.255414 -0.346148 -0.043255 0.031733 0.149867 -0.324809 0.010236 0.562848 0.289627 0.128292 0.268281 -0.135989 0.249155 0.408498 0.160226 0.350821 -0.211627 0.080937 -0.149656 -0.128048 0.087601 -0.057651 0.162055 -0.084491 0.036812 0.342204 -0.140424 0.179772 -0.390951 0.255214 -0.126134 -0.132751 0.108713 0.082018 -0.173790 0.029329 0.180917 0.539560 0.210177 0.313211 0.175371 -0.116069 -0.382365 -0.347452 -0.368778 -0.050844 0.153914 -0.044899 -0.053350 -0.095913 0.242730 0.231510 0.097121 -0.007668 -0.083989 -0.030298 0.184788 0.219674 -0.110451 0.087472 -0.254908 -0.455020 0.079352 -0.083234 -0.410732 0.369579 -0.202383 0.001721 -0.229416 -0.040375 0.018834 0.000542 -0.094296 -0.134928 0.304579 0.078230
CWR -0.285337 0.174738 0.106954 -0.784279 -0.015621 -0.186307 -0.102167 -0.102612 -0.327975 -0.269293 0.118293 -0.033761 0.008531 -0.438551 -0.117203 -0.207591 0.171817 -0.448660 0.186729 -0.005576 0.333974 0.786992 -0.561497 0.057381 0.216262 0.163165 0.015186 0.212366 -0.166429 0.255822 -0.252208 -0.067609 0.181749 0.263560 0.072425 -0.136585 -0.034141 0.173065 0.086270 -0.024314 0.002796 0.021000 -0.032100 0.228206 -0.047054 -0.114738 0.173553 0.288964 -0.381647 -0.041672 -0.280528 -0.240712 -0.267320 0.204677 -0.437400 0.156289 -0.380508 -0.142458 0.170798 0.126359 -0.475268 -0.111623 0.566077 -0.087744 0.237484 0.049699 -0.069219 -0.204106 -0.028367 -0.294556 -0.072445 -0.065356 0.264618 -0.047952 0.050692 -0.025063 0.165384 0.161529 -0.045124 -0.072323 -0.006391 -0.115436 0.257408 0.210685 0.044277 0.393836 -0.083964 0.370073 -0.275608 -0.034221 -0.197228 -0.011506 -0.260351 0.575250 0.067780 -0.170656 0.105633 0.143168 -0.403735 0.249453 -0.176571 -0.378030 0.038866 -0.151401 -0.088103 0.210066 -0.088288 -0.060223 -0.417291 -0.216604 0.001933 -0.254175 -0.099889 -0.085011 0.184786 0.278540 -0.238132 0.184166 -0.012155 -0.146667 0.064348 -0.080869 0.276595 0.076908 -0.160675 -0.163784 -0.007632 0.116717 -0.051749 0.162298 -0.378715 -0.119816 0.038105 -0.133461 -0.334677 0.404332 -0.079348 0.120136 -0.192438 0.053563 -0.025674 0.031242 0.007358 -0.020519 0.163776 -0.137175 0.499187 -0.284475 -0.012936 0.015518 -0.259184 -0.053484 -0.432386 -0.177510 0.102621 0.103926 0.335817 0.065147 0.260964 -0.337644 -0.344360 0.237447 0.037776 -0.260254 -0.048379 -0.109087 -0.260287 -0.110790 -0.114023 -0.102383 -0.322285 0.301604 -0.253538 0.143454 0.225809 -0.167708 0.242650 0.200261 0.100653 -0.309361 -0.154943 -0.103174 -0.034695 -0.278227 0.322447 0.152736 0.411413 -0.022701 -0.134956 -0.301240 -0.032471 0.193310 -0.031824 -0.002840 0.384309 -0.471900 0.164893 0.061860 0.268848 -0.175661
CHY -0.219510 0.180699 0.081034 -0.362940 0.366466 0.027944 -0.130830 -0.318174 -0.082446 0.132007 0.370472 0.356313 -0.476612 -0.253604 0.105976 -0.175068 -0.111901 0.025366 0.084328 0.213887 0.111274 -0.231212 0.288067 0.233036 0.236965 0.106789 -0.027936 0.113514 -0.045287 0.220454 -0.025593 -0.023305 -0.195875 0.012166 -0.278343 -0.026265 -0.124696 -0.121377 0.203408 -0.214973 -0.062575 -0.199765 0.124330 0.004729 -0.196397 -0.132400 -0.230321 -0.148122 -0.209541 0.003438 -0.296802 0.254002 0.053208 -0.317401 -0.386606 -0.321022 -0.109494 -0.103846 0.228982 0.119768 -0.373748 -0.068885 0.188798 -0.421123 0.286074 0.087105 0.370578 -0.108263 -0.103272 -0.324578 -0.150379 0.040410 0.035693 -0.328526 0.031660 -0.086637 0.075437 -0.006105 0.085268 -0.255903 -0.314636 0.286217 0.246114 0.220415 0.109640 0.190803 -0.177818 0.279510 -0.453850 0.293889 -0.020578 0.225243 0.430230 0.112025 0.091085 0.196867 -0.093089 -0.500248 -0.118658 0.163946 0.175913 -0.363944 -0.038086 -0.139629 -0.141873 -0.163918 -0.214716 0.185916 -0.165355 0.241455 0.117734 0.040046 -0.177290 0.048365 0.141457 0.294795 0.131767 0.322184 -0.213805 0.122286 -0.059138 0.061867 0.250016 0.041287 -0.404949 -0.200509 -0.197404 0.304515 0.142601 -0.013387 0.232519 0.282136 -0.255801 -0.149355 0.181641 0.186366 0.440773 0.465680 0.358064 -0.117481 -0.160022 0.146615 -0.423021 -0.005826 -0.157149 -0.299499 0.066958 0.194398 -0.336175 0.010815 0.129308 0.177117 -0.125566 0.021335 0.081645 0.277352 0.099731 -0.219319 0.047931 -0.126222 0.068000 -0.019050 0.052052 0.066883 0.105579 0.181807 -0.204346 -0.004946 0.042906 0.006758 -0.134705 0.079023 0.054670 0.122590 -0.181537 -0.154864 -0.145167 -0.145604 0.174113 -0.199806 -0.069110 -0.114575 -0.195172 0.379964 0.262489 0.002120 0.118163 -0.058233 0.568581 -0.082516 0.124432 -0.137701 0.142603 -0.350202 -0.115422 -0.051386 0.288344 -0.127789 -0.131102 0.084868
MWN -0.147028 -0.188346 -0.114774 -0.069178 0.194985 -0.052429 0.033277 0.169040 -0.167889 0.232667 0.037403 0.182739 -0.039784 0.106161 -0.206874 -0.102406 0.032690 0.169867 -0.072086 0.109282 -0.179392 0.217058 0.025540 -0.162642 0.337747 -0.012816 0.140786 -0.146939 -0.014592 -0.062839 -0.012210 0.070173 -0.066702 -0.042622 -0.092341 -0.071149 0.159201 0.045846 0.005461 -0.077755 0.035794 0.002062 0.101061 0.119168 -0.131555 -0.011119 -0.203962 -0.184169 -0.199809 -0.063953 0.221215 -0.244784 -0.112643 -0.012423 -0.130930 -0.101557 -0.019207 -0.038434 0.336693 -0.057865 0.007349 0.058941 -0.029624 -0.159617 -0.074391 0.147010 -0.203418 0.127930 -0.163366 -0.359776 0.153146 0.160366 0.181259 0.266246 0.104559 0.132909 0.073592 0.118990 -0.497847 -0.126268 0.283599 0.261104 0.033857 -0.125245 0.096937 -0.080710 -0.044229 -0.083729 0.093962 -0.113897 -0.196973 0.049597 0.061997 0.051490 0.187178 0.300879 0.019426 -0.110685 -0.050771 -0.210174 -0.044998 -0.174926 0.024985 0.001377 -0.200450 0.027098 -0.338236 0.029005 0.057941 0.068303 -0.091084 -0.119988 -0.106364 -0.053465 0.184962 -0.106439 -0.141889 0.072555 -0.008140 0.057491 0.400498 0.051022 -0.140271 -0.131562 0.029107 -0.128607 -0.033845 0.138904 -0.145834 0.270890 -0.023453 0.222115 0.127031 -0.026422 0.121635 -0.021447 0.286321 -0.116627 0.235430 0.019199 -0.026234 -0.016520 0.034477 -0.005245 0.267914 0.088489 -0.036554 0.398576 0.195990 -0.084533 -0.119528 0.207206 -0.257808 0.277293 0.097038 -0.081748 0.452966 -0.143843 0.154384 -0.032961 -0.088657 0.129305 0.264544 0.050430 -0.055912 -0.130722 0.170161 0.029929 0.029917 -0.304513 0.109688 -0.160243 -0.271709 0.025588 -0.116721 -0.168446 0.108504 0.213200 0.145024 0.245856 0.000092 0.080044 0.276662 0.027624 -0.214713 -0.132505 0.179833 -0.190982 -0.050838 -0.485702 0.230632 -0.150715 -0.157701 0.020470 0.100570 0.004347 -0.122274 -0.076828 0.078310 -0.097157
HPC -0.247701 0.178811 0.008011 0.085802 -0.139983 0.000739 -0.015871 -0.081752 0.231367 -0.173379 0.117959 0.005399 -0.117202 -0.027333 -0.160625 0.035367 0.255072 -0.206337 -0.346218 0.016805 0.187833 -0.018572 0.089384 0.061081 -0.054383 0.175510 -0.270591 0.329029 -0.052678 0.244923 -0.033476 -0.005907 0.144676 0.313630 -0.095087 0.060361 0.206979 -0.140236 0.333112 -0.322433 0.155017 0.017632 0.007213 -0.272178 -0.039578 0.120610 -0.016941 0.318822 -0.341382 -0.255819 -0.083114 0.141625 0.034463 0.378783 -0.050383 -0.116660 0.139726 0.038192 0.237481 0.110991 0.131261 0.309509 0.140361 -0.385912 -0.086981 0.070375 0.225760 -0.166226 0.031346 -0.442268 -0.085749 0.001203 0.072546 -0.239315 0.222689 -0.005457 -0.039448 0.045583 -0.101814 -0.020898 -0.144055 0.238112 0.067496 0.087776 -0.179233 0.061585 -0.271498 0.257618 -0.062012 -0.494556 0.000377 -0.088153 -0.026765 -0.120050 0.036002 -0.115676 -0.043157 0.297952 0.111721 0.045439 0.290301 -0.179504 0.200297 -0.200965 -0.515197 0.079624 0.174375 -0.208404 -0.082955 0.078603 0.169162 -0.031888 -0.092733 0.105910 0.057080 -0.228502 0.228300 0.461666 -0.044520 0.013653 0.229027 -0.056082 0.184687 -0.054041 -0.349976 -0.091760 -0.250572 0.379394 -0.020308 -0.115985 0.108419 0.105444 0.230446 -0.156389 0.108008 -0.113822 0.112116 0.017918 -0.054828 -0.067757 -0.004880 -0.079035 0.143170 -0.196364 -0.253401 -0.025686 0.590991 -0.076379 -0.317365 0.070463 -0.082618 0.027558 0.000123 -0.142401 0.262014 -0.128612 0.341024 0.038849 -0.186628 -0.373008 -0.099054 0.046740 0.263572 0.310226 -0.127334 0.053224 -0.232349 -0.143580 -0.170292 0.356952 0.051957 -0.025775 0.019538 0.189310 -0.141099 0.118547 0.179248 -0.035265 0.156433 -0.023823 0.129848 0.093041 0.470003 0.247522 0.210866 0.033884 0.345346 -0.021014 0.301063 -0.014049 0.311836 0.286404 -0.096701 -0.078753 -0.143166 -0.267477 -0.144401 -0.007123 0.175709 0.112987
TMC -0.374766 0.469615 -0.283219 0.059579 0.377138 -0.344026 -0.084463 -0.284183 -0.235607 -0.224335 -0.177382 0.149466 -0.470923 0.424375 0.112227 0.242877 -0.029731 -0.518596 -0.257556 -0.128741 0.101212 0.006141 -0.075178 0.167333 0.104430 0.473969 0.131100 0.108422 0.128047 0.123310 -0.098504 -0.209366 0.065873 0.000082 0.326840 -0.204936 -0.160175 0.101051 0.577828 0.334268 -0.289179 0.124167 -0.659544 -0.057305 0.019015 -0.006711 0.057423 -0.108494 -0.170309 -0.391833 -0.296803 0.382450 0.220724 0.265498 -0.640088 0.375347 0.409027 0.261279 0.141642 -0.009875 -0.071776 0.322201 0.331656 -0.180007 -0.201833 0.264241 -0.419793 -0.386462 -0.066863 -0.252184 -0.151994 -0.227369 0.489016 -0.230453 -0.054624 -0.244248 -0.086153 0.093528 0.241760 -0.061287 0.095257 0.136769 0.155506 0.063886 -0.293956 -0.090953 0.202640 0.251991 -0.326944 -0.281723 -0.518536 -0.095282 0.306262 0.176730 -0.162878 0.200349 0.480405 0.128810 0.213248 -0.163787 0.567172 0.168441 0.159639 0.029703 -0.075171 -0.205921 -0.300906 0.190020 0.306536 -0.108241 0.080528 0.273429 0.262763 0.384231 -0.019306 0.540422 0.452472 -0.051357 -0.277216 -0.364300 0.097001 0.293515 0.051742 -0.200652 0.119655 -0.354542 -0.269665 0.043365 -0.277166 -0.210733 -0.165177 0.381400 -0.197970 -0.378187 -0.034074 -0.075598 -0.046738 -0.330730 0.048153 -0.299947 -0.223034 -0.163303 0.100213 0.187787 -0.145851 0.006749 0.167498 0.365436 0.323453 -0.196927 -0.128406 0.233082 0.070212 -0.110208 -0.379483 -0.131317 0.148408 -0.529660 0.368170 -0.044925 -0.179755 0.119743 -0.342952 0.061558 0.070508 -0.101979 -0.057163 0.092794 -0.133338 -0.454244 0.217494 -0.018676 -0.119684 0.005238 -0.105820 0.094512 -0.071963 -0.163725 0.230691 0.053393 -0.258571 -0.112356 -0.030872 -0.105754 -0.221014 0.404548 0.157974 0.060072 -0.199328 -0.468188 -0.031628 -0.182054 0.471990 0.315080 -0.000002 -0.307839 0.281560 0.216740 0.685389 -0.012472
HKW -0.062289 -0.030767 0.075868 -0.299488 0.000153 -0.107126 0.136806 -0.293888 0.032153 -0.106768 -0.083560 -0.107617 -0.083324 0.246934 -0.205275 -0.078207 0.047634 -0.184680 -0.104905 -0.125330 0.201729 0.332057 -0.034166 -0.081183 -0.048727 0.237800 0.149683 -0.103426 0.165766 0.138736 -0.154842 0.041618 0.093432 0.012816 -0.042539 0.121980 -0.049154 -0.095313 0.138975 0.001182 0.002491 0.046174 0.158728 -0.206799 0.033646 -0.145386 -0.170511 -0.023342 -0.301471 -0.172374 -0.117508 -0.190302 -0.168714 -0.060803 -0.044898 -0.024122 -0.034455 0.045235 0.163360 0.057759 -0.152951 0.256417 0.296679 -0.171540 -0.111464 0.046203 0.015437 -0.045831 0.082644 -0.072270 0.001710 -0.037387 -0.049788 0.038162 0.052495 0.357055 0.203911 0.237195 -0.037159 -0.109245 0.066343 0.043524 0.031131 -0.299150 -0.055387 -0.134529 0.066530 0.132848 -0.124522 -0.196906 0.132383 0.099394 0.131595 0.078199 -0.065622 0.012252 -0.240709 0.080651 0.039900 0.076613 -0.164328 -0.327794 0.300849 0.018319 -0.165389 -0.102079 -0.391218 0.114340 0.052558 -0.007372 -0.038135 -0.175110 0.155243 -0.289311 -0.115800 -0.020523 0.153147 0.036648 -0.011966 -0.043189 0.183563 -0.186030 -0.179308 -0.092724 -0.202055 0.043649 -0.144365 0.118385 -0.098585 0.094013 -0.000821 -0.022916 0.083337 -0.015899 0.003336 0.114032 -0.141819 0.198105 -0.243778 0.081364 0.099019 0.061469 -0.122782 0.145314 -0.011140 0.039376 -0.291564 0.187492 -0.243829 0.271245 -0.070551 -0.119540 -0.253896 0.084375 -0.178441 0.046264 -0.074633 -0.073924 0.112217 -0.070872 0.252549 0.097242 0.025666 -0.013538 -0.020279 -0.066205 0.093809 -0.015042 0.027367 -0.047198 -0.380102 0.041716 -0.283195 -0.078389 -0.293450 -0.260057 0.049899 -0.070451 0.162068 -0.122878 0.054304 0.134238 0.104258 0.082551 0.273189 0.026877 0.020693 -0.116610 -0.146350 -0.026376 -0.053590 0.023576 -0.173100 -0.108141 -0.002931 -0.054028 0.018709 0.084244 -0.105506 0.087022
CMP -0.581420 0.122819 -0.227638 -0.225394 0.035420 0.017239 0.270151 0.139770 -0.136248 -0.178931 0.198185 -0.115734 -0.100313 -0.012632 -0.140165 -0.248747 0.148702 -0.339360 0.026607 -0.190291 0.246930 0.037308 0.297628 0.203925 0.082585 0.124369 -0.046475 -0.012109 -0.393447 0.301639 -0.202989 -0.080329 0.291639 -0.115064 0.009723 -0.280496 0.067959 0.052647 -0.111714 -0.047715 0.097828 0.001040 -0.093916 0.188712 -0.201326 -0.190987 0.234388 -0.121830 -0.173356 -0.146958 -0.207528 0.324851 0.168964 0.261763 -0.425063 0.111203 -0.230230 0.186357 0.337594 0.293963 0.026787 0.440845 0.034108 0.081887 0.213072 0.265491 -0.236453 -0.394375 0.083660 -0.006452 0.018113 -0.355203 -0.271607 -0.041600 0.315142 0.035036 0.194341 0.298653 -0.329426 -0.110491 -0.180071 0.035644 -0.042234 0.227531 -0.387487 -0.037773 -0.042346 0.211431 -0.315803 -0.039180 -0.126845 0.108806 0.311337 0.095066 -0.279322 0.162254 -0.087495 0.052476 -0.095774 0.069114 0.135786 0.079083 0.024481 0.072865 -0.269981 0.256968 -0.037353 0.122877 0.107017 -0.250313 0.061542 -0.232093 0.357244 0.311756 -0.080154 -0.174107 -0.025060 0.596397 -0.235784 0.093966 -0.077243 0.272484 0.088302 -0.288256 -0.218356 -0.201914 0.050537 -0.130523 0.111025 0.156822 -0.055127 -0.043558 0.179586 0.028926 0.274312 0.311177 0.028077 0.278016 0.052050 0.324809 0.114213 -0.074554 -0.205762 0.000216 -0.098221 -0.148119 0.208930 0.429218 -0.220251 -0.090736 0.208455 -0.078128 -0.038692 0.271671 -0.164007 0.070101 0.072049 0.218553 -0.141064 -0.317536 -0.228724 0.341489 0.048164 0.188267 0.155480 -0.072143 -0.000287 0.090413 -0.363012 -0.110097 -0.197192 0.021758 -0.082050 0.358021 0.130554 0.148536 0.168198 0.106110 0.446312 -0.033992 0.272835 -0.293866 0.121435 -0.185904 0.477482 0.079929 0.133115 -0.000139 0.158337 0.091383 0.178693 0.056732 0.073200 -0.057883 0.124656 0.035019 0.055416 0.080892 0.322700 0.165528
EWC -0.047863 0.083633 -0.182295 -0.062472 -0.078832 0.007941 -0.113448 -0.095318 0.035284 0.168538 0.107381 0.014867 0.156585 -0.242095 0.130828 0.039741 0.069438 -0.138254 0.097720 0.062363 -0.150755 0.269029 -0.294929 -0.119866 -0.265997 0.197913 0.179649 0.041577 0.171498 0.185358 -0.198805 0.027083 -0.303138 0.017309 0.127426 -0.177334 0.487411 0.037017 -0.207390 -0.063026 0.015316 0.031750 0.076818 -0.126653 0.270777 0.146342 0.141820 -0.051409 0.248589 -0.292241 -0.046369 -0.051750 -0.050714 -0.148489 0.069633 -0.135936 0.096792 0.212315 0.686823 0.119538 -0.005889 0.140682 0.387562 -0.183488 0.001015 -0.129231 0.060620 -0.025268 0.063380 -0.071010 0.420345 -0.336918 -0.339047 -0.112297 -0.058810 0.163244 0.188329 -0.065569 -0.209751 -0.271325 -0.145372 0.037187 0.089364 0.533576 0.019048 -0.059471 0.281601 0.073842 0.007372 -0.192772 -0.354799 -0.145932 0.024951 0.303449 -0.221917 -0.280680 -0.166856 -0.136206 -0.291290 -0.341535 0.426532 0.304036 -0.243213 -0.295821 -0.335623 0.226590 0.395991 0.074976 -0.070425 0.036633 0.078628 0.023264 -0.041814 -0.117091 0.120116 0.361551 -0.021539 -0.253147 0.110261 0.001699 0.343956 0.271488 -0.100029 -0.141053 0.073371 -0.039817 -0.072110 0.241224 0.036220 0.009690 -0.033939 0.018949 0.055490 0.023344 -0.153366 0.587925 -0.045326 -0.011146 0.263568 -0.052687 0.067570 0.077385 0.147711 0.484579 -0.050575 -0.344304 -0.089012 0.240143 -0.054735 -0.054993 -0.142357 0.011298 -0.364483 0.057561 -0.004989 0.095946 0.344598 -0.113708 -0.107483 0.480876 0.039557 0.284728 -0.108376 0.259744 -0.391779 -0.136601 -0.079725 0.164975 -0.013053 -0.143647 -0.319538 -0.117821 -0.349240 -0.024398 -0.267963 0.266824 0.256862 0.107957 0.046174 -0.322823 -0.012715 -0.012676 0.033483 0.215166 -0.109073 -0.207564 0.143875 -0.321547 0.206455 -0.113654 0.076054 -0.199309 0.049315 -0.265721 -0.045838 0.266644 -0.031903 -0.293783 -0.064580 -0.444394
CNH -0.013488 0.262124 0.021959 -0.186019 0.252488 0.147834 0.021869 0.100928 -0.038835 0.364288 -0.020836 0.034695 0.213588 -0.067706 0.030354 -0.191052 -0.301159 -0.310039 -0.351960 0.432443 0.094926 0.269368 -0.217177 -0.493018 0.505311 0.216182 0.409095 -0.191709 0.140312 0.092899 0.024423 0.225072 -0.242624 -0.098372 -0.037833 0.072446 0.262994 -0.607034 -0.046558 -0.214856 -0.207357 -0.118611 0.062046 -0.403406 0.324907 0.154095 0.080081 -0.334911 -0.151748 0.111569 -0.069781 0.276890 0.132039 0.116538 -0.255453 0.519944 -0.193890 0.027321 0.136527 -0.188731 0.081712 -0.064994 -0.059808 0.238697 0.434082 0.211903 0.303353 -0.069671 0.116951 -0.056587 0.159998 -0.038722 0.197194 -0.379337 -0.075997 0.109574 0.019422 -0.045057 0.224764 0.124885 0.080098 -0.083335 -0.027465 0.184596 0.247535 0.103876 0.131080 0.206668 -0.303420 -0.180387 -0.162654 -0.205740 -0.173732 0.395956 -0.025567 0.222429 -0.200655 0.206243 -0.483305 -0.061858 0.401196 0.041834 0.270511 0.560096 -0.163257 -0.653906 -0.256492 0.852280 0.000865 -0.258848 0.102110 -0.395491 0.381006 -0.269862 0.315303 0.083688 0.087449 0.277245 0.061095 -0.006423 0.046714 0.520822 0.350422 0.290350 -0.233524 -0.135207 -0.454733 0.203315 0.213125 -0.129569 0.304463 0.253921 -0.292729 -0.375455 0.019354 -0.017993 -0.070718 0.196008 -0.011109 0.056723 -0.230497 -0.139364 -0.247089 -0.132957 0.023794 -0.156464 0.036054 0.201044 -0.077865 -0.007155 0.067880 0.067097 -0.144553 -0.529189 -0.157337 0.568208 0.436882 0.007823 0.027634 0.332320 0.038241 0.049952 0.248286 0.401954 0.206112 -0.223542 -0.172407 0.340701 0.176758 -0.215964 -0.195335 0.208009 0.025468 0.592021 0.150453 -0.012201 0.216911 0.149116 0.241185 0.091797 0.465012 -0.093470 0.060979 -0.096458 0.365062 -0.239686 0.050189 0.221611 0.323296 -0.275253 0.284864 -0.308716 0.102165 -0.003675 -0.183612 -0.245087 0.122958 0.251033 -0.082596 0.163131
CMR -0.102905 0.136280 -0.175462 -0.216589 0.105020 -0.185256 0.266253 0.024190 -0.019665 -0.148657 -0.144959 0.007538 0.095346 -0.071523 0.367792 -0.124520 0.021983 -0.211142 0.096271 0.045486 0.395064 -0.227535 -0.216269 -0.229592 0.085218 0.225258 0.053309 -0.039665 0.181497 0.151760 0.021561 0.113347 -0.147286 0.074102 -0.246117 0.041353 -0.004197 -0.051518 0.191447 -0.261616 -0.128166 0.128568 0.126739 0.005944 -0.050365 0.025075 0.396711 0.050592 -0.159541 0.052890 -0.133981 0.131441 0.113443 -0.007229 -0.085896 -0.132196 -0.119741 0.061166 0.285145 0.088934 0.224417 0.030387 0.236821 -0.394577 -0.016200 0.337585 -0.019182 -0.210043 0.014387 -0.473442 -0.193044 -0.202414 0.089948 0.095701 0.031774 -0.106237 -0.015387 0.095657 -0.050483 -0.173838 0.008974 0.034064 0.397022 0.027276 -0.241284 -0.011768 -0.196783 -0.116550 -0.343116 -0.323282 -0.111216 -0.070469 -0.117641 0.130054 0.213494 0.195813 -0.115279 0.139903 -0.034847 0.322150 0.213439 -0.133980 0.211466 -0.017069 -0.124215 0.241534 0.350603 0.051279 0.250650 -0.166635 0.154378 -0.063735 0.107793 -0.210300 -0.055489 0.076675 -0.070062 -0.044423 0.093335 -0.091179 0.116981 0.203432 0.098545 0.041375 0.033408 -0.107274 0.131156 0.373823 0.032680 -0.033148 0.309063 -0.168748 -0.089233 -0.099022 -0.087410 0.093759 0.093088 0.205388 0.095409 0.052231 -0.387640 0.063217 -0.222086 0.079854 -0.179102 -0.094634 0.115686 -0.064947 -0.093703 -0.193533 -0.321152 0.060647 -0.129134 -0.131300 -0.125127 0.285205 0.110692 -0.012005 -0.071282 -0.069714 0.047409 0.134661 0.289933 0.306515 -0.030689 0.099041 -0.019124 -0.082972 -0.274364 -0.150039 0.111812 0.207302 0.000952 -0.161209 0.225433 -0.378396 -0.162866 -0.043074 0.277899 0.031506 -0.217606 0.125548 0.130021 -0.000051 0.244708 -0.183935 0.082818 -0.165918 -0.016653 0.090751 0.166787 -0.005646 0.423052 -0.066194 -0.166929 -0.024970 0.045889 0.076498 0.055224 -0.014627
WHW -0.041870 -0.242307 0.189527 0.348824 -0.073106 -0.338362 -0.083490 -0.106615 -0.233740 0.077291 -0.171822 0.507653 0.016869 0.038131 -0.042085 -0.000976 -0.240516 -0.016852 -0.141816 0.343908 -0.063768 0.347365 0.181542 -0.208062 -0.205114 -0.257066 0.057399 -0.024336 -0.041732 0.152760 0.022692 -0.077247 0.069714 -0.253751 0.208662 -0.105417 0.133826 -0.258458 0.329198 -0.226148 0.292948 -0.057473 0.191217 0.103225 -0.214827 -0.156729 -0.016129 -0.173507 -0.187177 0.029484 -0.235807 -0.326836 -0.096172 0.123615 -0.063661 0.381604 -0.146284 0.223758 0.352269 0.179573 0.367503 -0.333634 -0.059262 0.048966 -0.082017 -0.314827 -0.134234 0.031131 0.084950 -0.074151 -0.222376 0.020384 -0.273947 0.046857 -0.056068 -0.067129 0.086966 -0.091157 0.354332 -0.130717 0.083947 -0.443895 0.364632 0.212706 -0.223582 -0.091369 0.189455 0.266803 0.140612 -0.077951 -0.107853 -0.028832 -0.060607 0.600588 -0.095700 -0.115716 -0.344895 0.088627 0.021475 0.405855 -0.099529 -0.476702 0.388623 -0.303115 -0.502258 0.102452 -0.063424 -0.130973 0.055589 0.230475 0.333892 -0.092117 0.097139 0.075748 0.151211 -0.473064 -0.047639 -0.134519 0.071893 -0.300825 0.233062 -0.142548 0.574816 -0.287746 -0.537905 0.052659 -0.442921 0.242572 0.422763 0.467517 -0.255396 -0.088544 0.123306 -0.016478 0.191439 -0.032208 0.088434 -0.110891 -0.087602 0.413963 -0.024931 -0.072954 0.175795 -0.030243 0.106443 -0.315321 -0.260830 -0.151871 0.273053 0.165128 0.147956 0.004461 -0.350572 -0.144307 -0.083502 0.021084 -0.083464 -0.153207 0.494243 -0.100374 0.134600 0.283086 0.201268 -0.110490 -0.009054 -0.230192 0.056173 0.112339 0.042852 -0.353619 -0.014465 0.172471 0.281173 0.350258 -0.200330 -0.045536 0.466820 0.306659 0.052946 0.310136 0.054078 0.297388 0.113200 -0.041133 0.133744 -0.014144 0.180251 -0.079329 0.123372 -0.631722 -0.337370 -0.115072 -0.316764 0.406484 0.014372 -0.061130 -0.027658 0.196758 0.122612 -0.042185
FWW -0.114165 0.418954 -0.199999 0.098180 0.245467 0.046614 0.168538 -0.239319 -0.129973 0.037910 -0.329406 -0.087844 0.252338 -0.215160 0.114387 -0.077103 0.211375 0.027916 -0.615031 -0.151220 0.118217 0.186051 0.463847 -0.127760 0.126023 -0.277679 -0.090438 -0.059716 -0.413906 0.200285 0.081725 -0.041606 0.019637 -0.110808 -0.262146 -0.157013 0.091132 0.093792 -0.169743 -0.370306 0.219214 -0.133649 0.276284 -0.039823 0.118501 -0.664899 0.038743 0.124185 0.203759 -0.055087 -0.090481 -0.395537 -0.290727 -0.019999 -0.097205 -0.480994 0.417585 0.274570 0.494181 0.074313 0.062542 0.325395 0.325487 -0.389583 -0.232807 -0.070630 -0.287145 0.354621 -0.098292 -0.078877 0.098100 -0.105065 -0.052029 -0.004221 0.196469 0.395381 0.458843 0.394146 0.231503 -0.159744 0.667479 -0.260010 0.205994 0.176399 0.030583 -0.427385 0.134383 0.046641 -0.340437 -0.268471 0.129041 -0.160584 -0.231092 0.273271 0.055885 -0.234759 0.232115 0.008933 -0.222311 -0.057411 -0.290580 -0.271968 -0.017381 -0.045939 0.282873 -0.246243 -0.240531 0.113051 0.255500 0.179586 -0.170500 0.085099 0.159013 0.025733 0.182016 0.324410 0.019698 -0.031325 0.197378 -0.192009 0.279858 -0.069029 -0.178860 0.138173 0.088826 -0.326666 0.200301 0.146550 -0.088670 0.026799 0.137418 0.334551 0.432945 -0.029436 0.018329 -0.224931 0.150697 -0.067341 -0.137236 0.416396 0.135791 -0.074821 -0.081801 0.355405 0.109599 -0.052444 0.019220 0.016890 -0.287744 -0.106815 -0.110417 0.194426 -0.393452 0.127323 0.128594 -0.108298 -0.060226 -0.101764 0.459552 -0.262230 0.282503 0.324550 -0.056292 -0.116271 0.072628 -0.470809 -0.295640 0.037871 0.101284 0.096772 -0.476230 -0.231598 0.562472 0.232977 0.145630 0.203654 -0.104027 0.092340 0.373012 0.419450 0.360801 -0.397122 -0.260085 -0.059370 0.619356 0.178009 0.104273 -0.305310 -0.070995 -0.088790 -0.245566 -0.151297 0.318331 0.005883 0.138025 0.095918 -0.293988 0.275640 -0.010780 0.253616
WKW -0.047712 -0.037694 -0.251337 0.068240 0.132778 -0.167711 -0.222434 -0.070443 0.152217 -0.037386 0.159349 -0.086399 0.017758 -0.045586 -0.131133 -0.189848 -0.345052 -0.240054 -0.159242 0.109549 -0.036143 0.040992 -0.091330 -0.054520 0.079406 0.204104 0.059773 0.037947 0.088591 0.093061 -0.279075 0.008824 -0.032513 -0.291161 -0.053336 -0.124196 -0.111750 -0.130379 -0.032306 0.165944 0.050791 0.163959 0.179929 -0.048023 -0.112915 0.088325 -0.158625 -0.057021 -0.347470 -0.247304 -0.393436 -0.417477 -0.156357 -0.006583 -0.148345 0.166699 0.335030 -0.122908 0.297509 -0.425118 0.025185 0.140080 0.118386 -0.115202 0.065231 -0.065117 0.271632 -0.091908 -0.121947 0.053072 0.098161 0.018549 0.046331 -0.182267 0.068421 0.169219 0.055515 0.024330 0.121697 -0.054390 0.050302 -0.157833 -0.022462 0.064920 0.033464 -0.254904 0.275259 0.044262 0.259043 -0.010151 0.015506 -0.048884 -0.146545 0.014980 0.185484 0.022319 -0.065527 0.041697 0.090303 0.219670 -0.137033 -0.353709 0.139759 0.125319 -0.365333 -0.061749 -0.349320 0.245059 0.182623 0.130988 -0.215347 -0.081329 0.005467 -0.145766 0.248419 -0.025983 -0.139596 0.362191 0.238863 0.190605 0.223251 0.009348 0.180603 0.154929 -0.023821 0.041614 0.084925 0.215709 -0.213598 0.136009 -0.139614 0.154493 -0.017792 0.127141 0.132845 0.078001 0.188030 0.138307 -0.160977 0.252939 0.330026 -0.075647 0.168840 0.053501 0.184414 0.026258 -0.075666 0.232629 0.096410 -0.183293 -0.014736 0.115207 0.014557 0.050778 -0.010788 0.040073 0.300073 0.023342 0.075789 0.013340 0.350908 0.051550 -0.014422 -0.353381 0.347623 -0.205931 0.048833 -0.123539 -0.157159 0.162896 -0.088282 -0.036152 0.151691 0.135723 -0.150643 -0.429136 -0.198919 0.122256 0.065033 0.018381 -0.055976 0.001512 0.020481 -0.223728 0.115273 0.004466 0.010335 -0.167083 -0.033392 -0.162983 0.084525 -0.351778 -0.166528 -0.053312 0.178931 0.296410 0.156870 -0.126557 0.139187 0.223407
CVC -0.088020 0.349640 -0.351235 0.012821 0.205372 0.287440 0.112865 0.016160 -0.185963 0.067479 0.052502 -0.293153 0.136652 0.238965 -0.368780 -0.255475 -0.032046 -0.151486 -0.066147 0.041403 -0.055200 0.032216 0.015504 0.087583 0.139973 -0.153949 -0.010659 0.128989 -0.242922 0.165979 0.076654 0.180098 -0.116932 -0.000439 -0.069150 -0.080359 -0.134292 0.083134 -0.064039 -0.537424 -0.042610 -0.181748 -0.176000 0.176507 -0.015048 0.006315 -0.078966 -0.073242 -0.036757 0.164391 -0.031851 -0.102027 -0.068839 0.040670 -0.128811 -0.062124 -0.002989 -0.359652 -0.011471 0.146792 0.460441 0.103152 -0.063778 -0.150983 -0.352144 0.118025 -0.162091 -0.269136 0.200862 -0.184885 0.085238 -0.414778 -0.355442 -0.272045 0.537182 -0.200697 -0.044606 0.357929 0.124760 -0.276097 -0.027381 -0.009804 0.189897 -0.424039 -0.212905 -0.068313 -0.055504 0.222411 0.095795 0.041550 -0.061204 -0.064260 0.049387 0.022447 -0.208849 0.135341 -0.102933 -0.093397 -0.126171 0.066113 0.559046 -0.029540 0.348592 -0.119198 -0.447120 -0.004324 0.285223 0.072698 0.180023 -0.003757 0.288389 -0.155417 0.095237 -0.337077 0.396592 -0.080767 0.000530 0.049323 -0.119533 -0.258843 0.031404 0.050800 -0.260444 0.222845 -0.120999 -0.102046 0.130922 0.160531 -0.049912 -0.344200 0.203835 -0.003533 0.237997 -0.138738 0.012482 -0.020293 0.042664 0.355009 0.268195 -0.146867 -0.173858 -0.212298 0.150106 -0.172530 -0.151654 -0.010073 0.121107 0.089626 -0.153675 -0.251500 -0.268616 0.175091 0.170962 0.052813 -0.063307 0.137151 -0.002645 0.163233 0.026953 -0.129529 -0.239154 0.334827 0.132261 0.243396 -0.066738 -0.143464 0.262825 -0.446689 -0.218690 -0.094224 -0.113103 0.105913 -0.193231 0.033316 -0.453305 0.069340 0.048094 -0.300412 0.174186 0.041361 -0.009251 0.135504 -0.299001 0.077695 0.152920 0.103054 0.037649 -0.006398 0.218115 -0.003389 -0.151169 0.223210 0.403597 0.116726 0.116491 -0.406732 0.294498 -0.179245 -0.139433 -0.147587
WMY 0.254467 -0.082917 0.027936 -0.082023 0.016729 -0.257994 -0.027471 -0.320869 0.075372 -0.390921 -0.120052 0.018831 0.007604 -0.011112 -0.371507 -0.219277 0.121553 -0.331852 -0.296212 -0.071080 0.063665 -0.134839 0.162818 0.226398 0.240586 -0.136899 -0.267235 0.231822 0.228241 -0.006618 -0.028057 -0.046416 0.070315 -0.115252 0.059468 -0.019683 -0.064730 -0.162022 0.160747 0.383974 0.085043 0.279089 0.018444 -0.202864 0.215417 -0.012609 -0.144417 -0.153892 -0.274503 0.208754 0.266049 -0.007519 0.208863 0.226041 0.138430 -0.245054 -0.212555 -0.231928 0.002510 -0.440383 -0.131158 -0.015041 0.025811 -0.181218 0.166937 -0.203501 -0.065926 0.208184 0.307841 0.052456 -0.259191 -0.071153 0.070569 0.147635 0.159465 0.105154 0.152381 0.245687 0.223532 -0.166581 -0.092772 0.237433 -0.017466 0.166906 0.022065 0.103477 -0.338865 -0.108848 -0.120920 0.173749 0.304814 0.175082 -0.120831 -0.025805 0.209691 0.046431 0.217643 -0.080731 -0.340054 -0.088737 0.090486 -0.322028 0.207302 -0.026922 -0.008193 0.059541 -0.428113 0.334793 -0.043877 -0.278793 0.069613 -0.008967 0.449237 -0.364267 0.066844 -0.011146 -0.001271 -0.272765 0.040561 0.101636 0.324834 0.137950 0.027549 -0.055128 0.402240 -0.102572 0.061258 0.283349 0.215684 -0.084213 0.129026 0.083973 0.189972 -0.028730 0.224657 0.035118 -0.089277 0.129872 0.013944 -0.168254 -0.369266 0.237397 -0.065028 0.221418 0.053397 0.144367 -0.036246 0.288457 -0.058458 -0.143010 -0.134820 -0.081542 -0.306375 0.069163 0.020033 -0.105949 0.359968 -0.123175 0.113733 0.076686 0.042264 0.328638 -0.131749 0.011798 0.141197 -0.218542 -0.078487 0.135618 0.022039 -0.091517 -0.344084 0.051667 -0.035010 -0.096904 -0.128784 -0.383468 -0.028431 -0.008055 0.045658 0.107727 -0.137845 -0.144849 0.154765 -0.103150 -0.016512 -0.389520 0.416841 -0.142434 0.354105 -0.143500 0.117589 -0.270457 0.181238 0.165978 -0.085097 0.268048 -0.090959 -0.186085 0.295667 0.086765
YKC -0.192702 0.185472 -0.211177 0.000457 -0.132134 -0.171663 -0.122415 -0.142053 -0.016992 -0.138197 0.141047 -0.024832 -0.178868 0.142136 -0.127400 0.093235 0.078437 -0.332463 -0.112825 -0.071892 -0.253518 -0.010678 -0.042784 -0.254270 0.192329 0.197869 0.075963 0.040459 0.034502 0.145791 -0.086361 0.251166 -0.044419 0.075467 -0.192278 0.035091 0.007404 0.154784 0.133781 -0.210798 0.002574 -0.074118 -0.196204 -0.054236 0.013264 0.179045 -0.084886 -0.021819 0.003761 -0.066715 0.066766 0.030304 0.123758 -0.092400 -0.195387 0.044664 0.012521 0.169124 0.166144 0.206811 0.147488 0.257582 0.185392 -0.164052 -0.050492 0.028458 -0.154764 -0.198198 0.174533 -0.170641 0.051223 -0.215904 -0.131706 -0.080077 0.129632 0.226903 -0.018658 -0.074015 -0.018601 -0.343459 -0.105944 0.017649 -0.071769 0.189269 -0.033386 -0.110530 -0.094848 0.024057 -0.197226 -0.209641 -0.045612 -0.097309 0.297910 0.123262 0.074383 0.342892 -0.053821 0.116731 -0.018499 -0.117546 0.354350 -0.090926 -0.048904 0.048783 -0.301750 -0.238996 0.234057 0.012187 -0.017620 -0.058066 -0.067071 -0.234849 -0.011174 0.102136 0.031286 0.048747 0.028608 0.438862 0.131687 0.097768 0.182630 0.416989 -0.257087 -0.176277 -0.041295 -0.253759 -0.041774 0.391582 0.199976 -0.277079 -0.041992 -0.076060 0.034557 0.231270 0.119119 -0.061232 -0.090011 0.015678 0.042899 0.028601 0.049785 -0.048982 -0.081637 0.025150 -0.101743 -0.108085 0.029657 0.154929 0.098340 0.124411 -0.158301 0.189174 -0.079094 0.077093 -0.138200 -0.020643 0.316430 -0.020473 0.077174 0.107389 -0.040182 0.260888 -0.077611 0.239083 -0.318105 -0.122623 -0.007678 0.118864 -0.189448 -0.191759 -0.189092 0.006733 -0.263718 0.244773 -0.189205 0.123875 0.152951 0.008208 0.200727 -0.104864 -0.110418 -0.104759 0.201377 0.061209 0.029247 -0.193389 0.150043 -0.306618 0.204480 -0.222099 -0.295810 -0.111887 -0.304532 0.025902 -0.005614 0.067514 -0.013841 -0.049988 -0.324302 -0.064592
IMW -0.120726 -0.064809 -0.201154 0.037670 0.001560 0.050104 -0.015344 0.007894 -0.215690 -0.002985 -0.065163 -0.302061 -0.019719 0.154140 -0.168064 -0.067818 -0.008943 -0.183582 -0.063514 0.045341 0.006463 0.027507 0.095498 0.283900 0.033347 -0.163519 -0.104784 -0.044629 0.019624 -0.063735 -0.315187 -0.062913 0.049112 0.054868 -0.132874 -0.422106 -0.022611 0.039787 0.050554 -0.178714 -0.016292 0.303645 -0.030625 -0.064047 -0.005520 0.068276 -0.000328 -0.280695 -0.298651 -0.138889 -0.238951 -0.169239 -0.084766 0.062126 -0.030725 0.097570 0.054385 -0.251901 0.404815 0.135600 0.011404 0.200930 0.241529 -0.195169 0.076752 0.008357 0.071219 -0.059413 -0.082827 -0.111308 -0.194435 0.189215 -0.088707 0.244015 0.221708 -0.234984 -0.022377 0.089355 0.008964 -0.212186 0.115559 -0.063738 0.093229 0.080473 0.244137 -0.139693 0.017289 0.065517 -0.054035 0.290672 0.087196 0.227268 0.100394 0.285257 0.189097 0.139787 -0.047735 -0.197800 0.113861 0.289813 0.096522 -0.323742 0.182366 -0.117761 -0.186099 0.063151 -0.217784 0.084281 0.198150 -0.203191 -0.059094 0.010323 0.043651 -0.007174 -0.024195 -0.110447 0.016439 -0.212858 -0.202452 0.068404 0.222522 0.019456 0.235343 0.082885 0.152663 -0.139329 0.028963 0.001368 -0.129271 0.146036 0.067941 0.178786 0.224280 0.206032 -0.055556 -0.105091 0.124237 0.179970 -0.115453 -0.187848 0.055589 0.074858 0.146854 -0.054470 0.070300 0.202320 -0.019670 0.254582 -0.107635 -0.050951 -0.441696 -0.003622 -0.264593 0.048167 -0.042506 -0.394608 0.198679 -0.121964 -0.078827 -0.055694 0.048229 0.289834 -0.029081 -0.259072 0.023765 -0.141967 0.093195 -0.233085 0.053956 -0.023342 0.038161 -0.301840 -0.066120 0.200659 -0.267293 0.089017 -0.080933 0.064454 0.014010 0.166599 0.110413 -0.212620 0.249245 -0.209998 0.085713 -0.044081 -0.277804 0.089318 0.115293 0.011446 -0.009357 -0.296282 0.072457 0.079759 -0.418188 0.035073 0.059886 0.033678 0.294155 0.164617
CWV 0.217391 0.079344 0.010035 -0.087236 -0.035744 -0.077629 0.105096 -0.011281 0.048859 -0.122813 -0.071111 0.186996 -0.148110 -0.045196 0.008488 -0.291762 0.014707 0.032230 -0.333416 0.077187 0.194344 0.243827 0.045607 -0.156015 0.166183 -0.248376 -0.203224 0.276607 0.002309 -0.074197 -0.238417 -0.143005 -0.135714 0.366399 -0.338457 -0.030121 -0.021242 0.072189 -0.169542 0.036648 -0.058714 0.226717 0.058421 -0.122893 -0.335196 0.109134 -0.005082 0.075740 -0.137652 -0.336489 -0.146148 0.016289 -0.121485 -0.023263 0.064398 0.009602 0.239522 -0.070885 0.373079 0.058931 0.051226 0.040590 0.541524 -0.201739 -0.000345 -0.056767 0.142627 -0.227044 0.004919 -0.313390 -0.096263 -0.067287 0.147898 0.207399 0.231908 0.350407 -0.159066 0.013903 0.186112 -0.216431 0.041520 -0.089829 0.068698 -0.127668 -0.020742 -0.103120 -0.074668 -0.019882 0.019098 -0.043323 -0.012825 0.070064 -0.245406 0.136853 0.185316 0.122752 0.252521 -0.021642 -0.108535 -0.006263 0.014185 -0.227791 -0.137191 0.017729 -0.024982 0.347326 0.270125 0.131699 -0.213823 -0.116396 -0.127066 -0.066595 0.155752 0.158927 0.088031 0.098678 0.087267 -0.278222 -0.152967 -0.405399 -0.001225 0.159894 -0.116124 0.124341 -0.137056 -0.079083 0.263494 0.073542 -0.182330 -0.175005 0.208251 0.122565 0.182118 0.008270 0.001058 0.284205 -0.279651 0.176433 0.257602 0.112789 -0.134002 0.021640 -0.109799 -0.028173 -0.061165 0.329065 -0.113223 0.213871 -0.355440 -0.060323 -0.121615 -0.115448 -0.229694 -0.138322 0.123475 0.208079 0.185167 0.156477 0.010494 -0.006215 -0.124709 0.247048 0.169811 0.134194 -0.081005 -0.032098 0.118627 0.150256 -0.156473 -0.128006 -0.184700 0.023497 -0.379587 0.143656 -0.190352 -0.294836 0.238550 0.074406 -0.092968 0.193415 0.119753 0.009512 0.228767 -0.025567 0.110897 0.100637 0.335840 -0.088311 -0.013208 -0.337363 -0.030873 -0.183236 0.097766 0.066972 0.163410 0.007206 -0.106360 0.200591 -0.102987 0.088679
CQH -0.064425 0.239245 -0.172561 -0.260299 0.135829 -0.056599 -0.029603 0.001651 0.007679 -0.039588 -0.031769 0.013051 0.084473 -0.179406 0.163739 -0.340900 -0.215545 -0.199102 0.049327 0.051079 0.248150 0.087072 -0.046793 -0.092842 0.231738 0.030496 0.172134 0.123975 -0.038467 0.169893 -0.182479 0.012953 -0.190348 -0.127124 0.115227 0.159807 -0.063845 0.023224 0.036420 -0.090572 -0.016637 -0.093466 0.114978 0.127857 -0.066026 0.073491 0.087691 0.074505 -0.181382 -0.158446 -0.112853 -0.030059 0.180785 0.102745 -0.065228 -0.207366 -0.013567 -0.006478 0.192594 -0.006768 -0.119235 0.224329 0.301786 0.039052 0.104265 0.145381 0.410382 -0.210174 0.182522 -0.041461 -0.206998 0.108711 -0.046418 -0.203417 -0.048926 0.066041 0.199990 0.012288 0.060069 0.040951 -0.058505 0.104257 0.135326 0.033786 -0.061295 0.138170 -0.181499 0.026717 -0.139336 -0.155484 -0.051113 -0.302882 0.005407 0.016273 -0.137516 0.205426 -0.240711 0.152702 -0.317202 0.251707 0.417980 -0.337284 0.038669 0.045597 -0.026697 0.064469 -0.165745 0.143335 0.042161 0.019130 -0.005532 -0.174984 0.294785 0.059601 -0.055446 0.077194 -0.200521 0.373539 0.021593 0.108413 -0.184523 0.127931 0.178566 0.117283 -0.097989 -0.119907 -0.229487 0.640052 0.264782 0.013750 0.182302 0.245858 -0.059135 -0.017876 -0.004341 0.098720 0.041417 0.438920 0.106327 -0.163612 -0.098706 -0.295662 -0.268307 -0.162254 0.059311 -0.180846 0.137156 0.089388 0.037557 0.067747 0.139674 0.008674 -0.028714 -0.072566 -0.053229 0.160561 0.307306 0.005441 -0.096398 0.037521 -0.062016 -0.006408 -0.130501 0.174643 0.083735 -0.041683 -0.259197 0.076929 0.183021 -0.041895 -0.287718 0.006243 0.254402 0.356436 0.029226 0.407739 0.043806 0.090123 0.221994 -0.050940 0.196853 -0.128759 -0.021539 -0.064704 0.138135 -0.218127 0.374150 -0.134993 0.251687 -0.277834 -0.083152 0.081108 0.163196 -0.084385 0.087138 -0.110679 0.033790 0.062280 -0.068144 0.128353
DCM -0.154629 0.079114 0.011649 -0.051535 0.190066 -0.008052 -0.119043 -0.032805 0.149448 0.045317 -0.088474 0.046360 -0.053683 -0.006003 -0.023454 -0.009573 0.148264 -0.425637 0.117795 -0.043468 0.067294 0.089530 0.155080 -0.255915 0.058041 0.272992 0.124997 -0.018865 0.004813 0.130920 -0.111070 0.050569 -0.150769 0.000749 0.099101 -0.085992 -0.351380 0.005337 0.249680 -0.012128 -0.054065 0.089865 0.087042 -0.089204 -0.065276 -0.175544 0.018064 0.014577 -0.091384 0.008056 -0.237853 0.216378 0.115313 0.101505 0.154757 -0.280654 0.078031 0.212266 0.188435 0.322939 -0.262272 0.171317 0.209722 -0.269833 0.057812 -0.050471 0.147059 -0.332881 0.258704 -0.032216 -0.229849 -0.154079 -0.226486 -0.213341 -0.038768 0.336811 0.206085 0.028133 0.056634 -0.145567 0.118898 -0.051143 -0.061725 -0.065476 -0.132827 0.085335 0.102314 -0.110987 -0.112930 0.032104 -0.172731 -0.088197 0.097190 -0.031423 -0.047100 0.041781 -0.120663 0.011301 -0.061743 0.130890 0.312016 0.085305 0.265637 -0.106744 -0.298241 0.019916 0.023198 0.073577 -0.167440 -0.162875 -0.237996 -0.081156 -0.038021 0.187346 -0.213465 0.050810 0.170592 -0.024915 -0.137772 0.044365 0.106719 0.053274 -0.064726 -0.077484 0.069923 -0.124125 0.121028 -0.189998 0.323735 0.046233 -0.029164 -0.056797 0.174999 0.102476 0.289742 -0.104991 0.150222 0.003703 0.019094 -0.205295 -0.034453 -0.139739 -0.024428 0.165670 -0.048174 -0.030113 0.007143 0.299277 -0.082791 -0.178630 0.074112 0.181337 -0.023229 0.078486 -0.190415 -0.115485 -0.203677 -0.133833 0.161126 -0.045285 0.059068 0.267698 -0.192044 0.239687 -0.100748 0.190265 0.104897 -0.070591 -0.088347 -0.184701 0.121899 -0.158000 -0.199927 0.061718 -0.094027 0.123543 -0.239401 -0.064674 0.090662 -0.079796 -0.011448 0.027103 0.151916 0.170822 -0.019668 -0.009632 -0.122582 -0.211497 0.075874 -0.076971 0.037329 -0.181850 -0.086043 -0.023833 -0.006846 -0.183471 0.062661 0.069853 0.013277 -0.043122
MCT -0.026208 0.200137 0.246524 -0.371276 0.189581 0.078414 0.043901 0.058411 -0.272975 -0.032034 0.068008 0.171866 -0.258096 -0.176178 -0.265460 0.046392 0.161199 -0.334106 -0.092610 0.094643 0.478196 0.124573 0.119804 0.208801 0.073477 -0.028458 0.139566 0.151714 0.228439 0.076316 0.228025 -0.062264 -0.417328 -0.068071 0.076971 0.102287 -0.033967 -0.150177 0.077771 0.062529 -0.140804 0.036253 0.238819 -0.032287 0.040128 -0.074548 -0.062709 -0.134591 -0.186193 0.173944 -0.143034 0.340986 0.248047 -0.123926 -0.055223 -0.034966 0.046251 -0.348090 0.279783 0.003552 -0.018786 0.092667 0.000676 -0.331908 -0.177872 -0.053484 -0.054373 -0.020233 0.027775 0.030458 0.208699 0.003519 -0.137233 0.069098 0.013630 0.184724 0.478723 0.058467 -0.129032 -0.200409 0.032845 -0.261147 -0.036702 -0.185214 -0.173946 0.033601 -0.246266 0.060991 -0.321515 0.002639 -0.140919 -0.000972 0.035445 0.019208 -0.270744 0.175495 -0.235587 -0.115879 -0.057688 0.405639 0.167203 -0.022431 0.205051 0.222742 -0.186443 -0.269094 0.286337 0.201756 0.040837 0.037523 -0.012225 -0.090998 -0.072730 -0.178737 0.085278 0.119860 -0.147977 -0.005253 -0.016780 -0.152993 -0.023297 0.193600 -0.263554 0.330851 -0.031132 -0.175927 -0.021308 0.061948 0.181564 -0.031657 0.053183 0.179423 0.076827 0.014620 0.216172 0.145603 -0.080142 0.134289 -0.210266 -0.075176 0.069289 0.009005 0.147935 -0.191386 -0.185165 -0.103115 0.188786 -0.003951 -0.224326 0.011067 -0.110010 0.281236 0.012124 0.234182 -0.401987 -0.041239 0.026174 -0.095333 -0.055709 -0.051556 -0.074611 0.141444 -0.119990 0.083726 0.049674 0.051223 -0.080411 -0.056378 -0.032448 0.151754 0.071488 -0.132057 0.162311 0.122781 -0.452191 -0.095442 -0.330294 -0.132680 -0.291730 -0.024711 0.001933 -0.068790 -0.069746 -0.144296 0.204468 0.124774 -0.029475 0.013007 0.112860 -0.019097 -0.077646 -0.023966 0.005597 -0.246982 -0.062979 0.008948 -0.131225 -0.132415 -0.065763 0.335519
CRW -0.101926 0.215434 -0.035970 -0.390573 0.058072 -0.093363 0.003038 0.113448 0.180792 0.267548 -0.099185 0.001737 -0.337046 -0.251844 0.028653 -0.430366 -0.131857 -0.329071 -0.121934 -0.128603 0.091885 0.242794 -0.009808 -0.225350 0.032731 0.074255 0.281004 0.256782 -0.131301 -0.125785 0.023966 0.071500 -0.346695 -0.192658 -0.111471 0.130538 0.165214 0.169630 0.025249 -0.435692 0.405708 -0.012078 0.132453 0.032604 0.056379 -0.067148 0.090628 0.336257 0.177745 0.348728 -0.223294 0.047524 0.068420 0.095142 -0.087793 -0.011592 -0.010709 0.127960 0.241920 0.025577 -0.141132 0.115198 0.115805 0.160536 -0.138701 0.304545 -0.075021 -0.066989 0.230095 -0.511576 -0.311574 -0.225386 0.230378 -0.319524 0.366976 -0.178787 0.016210 0.113007 0.117208 -0.088869 0.058879 0.122154 0.383074 0.134391 -0.309456 -0.007083 -0.173918 0.237879 -0.339691 -0.078918 0.186568 -0.347165 -0.073245 0.038647 0.060651 0.018059 0.021512 0.157808 -0.267244 0.169235 0.446907 -0.209705 0.023559 -0.115141 -0.121798 0.324559 -0.123135 0.246380 0.005118 0.056544 0.225988 -0.247491 0.256171 0.058092 -0.061874 -0.053603 0.102953 0.030202 0.266378 0.203335 0.170624 -0.025729 0.202126 0.053978 -0.232626 -0.180006 -0.086871 0.352292 0.123650 -0.047158 0.156867 -0.069913 0.092915 0.028048 0.135583 0.321897 0.085767 0.202807 -0.138339 -0.020567 0.257478 -0.138567 0.528550 0.219712 -0.034934 -0.136122 0.174941 0.035549 -0.035625 0.167004 0.082165 0.091337 0.041012 0.104843 -0.215440 -0.066689 0.281674 -0.097769 -0.098163 -0.122683 -0.120059 0.278285 0.353885 0.040036 -0.092195 -0.199903 0.037556 -0.293550 -0.173310 -0.055946 0.261433 0.041473 -0.171779 -0.000232 -0.418565 0.075190 0.189843 -0.195983 0.090171 -0.136600 0.178030 -0.150859 -0.227100 0.002333 -0.049503 -0.081782 0.291126 -0.029542 0.071044 0.104658 -0.000397 -0.137228 -0.011633 -0.064650 -0.134171 -0.058359 0.458223 0.147315 0.194523 -0.171790
MWP -0.300352 -0.015536 0.102055 0.122989 0.267147 -0.184676 -0.075871 0.466290 0.094885 -0.378333 0.174989 0.399844 -0.078378 0.210154 -0.016567 -0.253902 0.100760 -0.420510 0.041318 0.028790 -0.078359 0.283141 0.119474 -0.011644 -0.137154 -0.177212 -0.061662 0.145287 -0.114212 0.299661 0.317671 -0.122338 0.195894 -0.045098 -0.531574 -0.089291 0.082361 -0.194683 0.022111 0.098615 0.031750 -0.043311 -0.021760 0.252431 -0.829737 0.142488 -0.142429 -0.046821 -0.190132 -0.442007 0.188360 -0.419986 0.441062 0.092756 -0.254872 -0.026284 -0.126265 -0.135137 0.388747 -0.162646 0.136951 0.161557 0.031551 0.021007 -0.185633 -0.040919 0.156630 -0.246914 -0.245072 0.405380 0.229679 0.528166 -0.077844 0.128189 0.131954 -0.271205 0.320327 -0.073364 0.058727 -0.280929 -0.300083 0.182785 -0.007069 -0.240181 -0.421542 -0.285386 0.103903 -0.184260 -0.461144 -0.297119 -0.589431 0.225479 -0.194189 0.402543 -0.553381 0.170482 0.170571 -0.020269 -0.039684 0.317967 -0.022035 -0.426973 0.295684 0.066738 -0.259448 0.057061 -0.114668 -0.155201 0.158573 -0.258468 0.038771 -0.501680 -0.034780 -0.210422 -0.217860 0.059340 0.244732 -0.128372 -0.318882 0.011612 0.024520 -0.128774 -0.214198 -0.016024 0.247537 0.171676 0.036278 0.372514 0.056599 -0.237358 0.011510 0.097361 0.052055 0.305978 -0.103510 0.273334 0.609259 0.179262 -0.084212 0.418853 0.050043 0.065139 -0.072447 0.247917 0.253677 0.323367 0.018625 -0.195718 -0.087132 -0.438999 -0.289639 -0.173813 -0.289586 0.331417 -0.071498 -0.237804 0.181771 0.012872 0.074548 0.111396 -0.354452 0.386693 0.547778 0.280954 -0.096702 0.284835 -0.183166 0.501347 -0.021115 -0.211166 -0.193535 0.016983 0.320923 -0.205261 -0.302865 0.033784 0.281430 0.218391 0.255987 0.270717 -0.343885 -0.318942 0.047941 0.203194 0.044669 0.255107 0.107221 0.051064 -0.376985 -0.661303 0.035170 -0.400144 -0.100661 0.469293 0.013669 -0.094985 -0.948129 0.441946 0.069181 0.227958
WIC -0.025231 0.123437 -0.196921 -0.116781 -0.069927 -0.061310 -0.075108 -0.126101 0.160235 0.154326 0.180735 0.107678 0.132075 0.014332 -0.056149 0.000628 -0.126990 -0.289823 -0.167144 -0.020100 0.338599 0.335572 -0.023243 0.190926 0.127811 0.068229 0.057007 0.208975 -0.132625 -0.197142 -0.031494 -0.016529 -0.270026 -0.005858 -0.006283 -0.044308 -0.047766 -0.370296 0.118275 -0.422882 -0.231127 0.024640 0.012870 0.042509 -0.042128 -0.006560 -0.309624 -0.162792 -0.233142 -0.214598 0.124186 -0.101259 -0.179330 0.026607 -0.229777 0.445047 0.078477 -0.006523 0.373426 0.006600 -0.185778 -0.100557 0.134973 -0.168121 0.133725 -0.273055 0.055018 0.101882 0.341651 0.108798 0.233505 -0.091871 -0.193766 -0.041469 0.201389 0.065974 0.065018 -0.032115 0.048813 -0.106111 0.100445 0.070892 0.267035 0.027691 -0.195109 -0.039534 -0.060764 0.131166 0.077113 -0.119022 -0.104403 -0.173966 -0.138318 -0.210728 0.164626 -0.106327 0.134413 -0.092567 -0.132111 -0.040447 0.334727 -0.113994 0.046789 0.079301 -0.043806 -0.085531 -0.027810 0.082115 0.067995 -0.078442 0.241184 -0.127674 0.249111 0.121842 -0.103069 0.104813 -0.082336 0.227151 -0.142706 0.018912 0.270841 0.309845 0.141929 -0.118748 0.072602 0.038204 -0.071292 0.275911 -0.110030 -0.340194 0.129439 0.149194 0.029754 -0.030439 0.184265 0.074022 0.180344 0.186562 -0.096426 0.012547 -0.083776 -0.135054 0.238366 -0.070959 0.044401 -0.000718 0.049204 0.401155 -0.362662 -0.315999 -0.225143 0.026777 0.068752 -0.035060 -0.040125 0.025609 0.223969 -0.163512 -0.133387 -0.262010 -0.256990 0.087845 0.142445 -0.114737 0.004035 -0.143274 0.214223 -0.092731 0.190528 -0.290784 -0.265025 -0.123266 -0.095487 0.095615 -0.200563 0.045099 -0.289991 0.176950 0.147941 0.199576 -0.064513 0.256533 0.177699 -0.073994 -0.318288 -0.036829 0.145053 -0.162124 0.211279 -0.099250 0.040476 0.141075 0.037491 -0.058961 0.097370 -0.170856 -0.305559 -0.029582 0.156129 -0.132298
QCY -0.038295 0.094418 0.061410 0.200758 0.006026 -0.048605 0.152628 0.023233 0.015686 -0.046593 -0.315609 -0.001087 -0.137332 -0.023449 0.017478 -0.066252 0.020255 -0.140856 0.147435 0.089115 0.045916 0.069641 0.207138 0.103952 0.274464 0.140715 0.097887 0.043049 0.013354 0.049775 -0.197262 0.084791 -0.279767 -0.048892 -0.124527 -0.150557 -0.146209 -0.004520 -0.071192 -0.247597 -0.137751 0.159080 -0.090422 0.030167 -0.004433 -0.126132 -0.359741 0.058853 -0.083433 0.194649 -0.254415 0.059296 -0.147187 0.293394 0.235109 -0.188042 -0.010480 0.218444 0.246527 0.123261 0.048149 0.059919 0.103255 -0.138466 -0.029409 -0.272958 -0.084500 -0.027501 0.205845 -0.278654 0.316283 -0.077926 0.057576 -0.285926 -0.044362 0.333101 -0.070830 0.015166 -0.039039 0.078792 0.135956 -0.029922 -0.027174 -0.129547 0.074314 -0.135369 0.038578 0.185234 -0.275478 -0.120797 -0.108290 0.016536 -0.050846 -0.112280 0.116868 -0.097453 -0.117555 -0.024281 0.222600 0.111552 0.372844 0.066923 0.191101 -0.144877 -0.278050 0.024053 -0.117964 0.052438 0.032311 0.223032 0.002618 -0.227756 -0.200064 -0.080261 0.307102 0.008186 -0.100182 -0.061839 0.135787 -0.435051 0.180399 0.205525 -0.091637 0.038881 -0.099631 -0.305004 0.080070 0.159005 0.169040 0.046889 -0.074934 -0.030879 0.146527 -0.137754 0.064153 0.275582 0.131246 0.027281 0.183095 -0.227349 0.214284 0.223832 -0.173370 -0.014148 0.124436 0.038177 0.083649 0.084351 0.029000 0.116514 -0.198132 0.165392 0.066619 0.005017 -0.009459 -0.031936 0.203982 -0.058500 0.067256 -0.142423 0.063912 0.127504 -0.058531 0.215356 -0.070431 0.260776 -0.056770 0.024916 0.014805 -0.196889 -0.036478 -0.143942 -0.214878 0.232923 -0.038239 -0.092689 0.070279 -0.226269 0.136100 -0.153837 0.170458 0.154266 0.180617 0.018700 -0.171545 -0.033843 -0.420364 -0.028994 0.183553 0.065787 -0.016995 -0.024770 0.174903 0.019975 0.017147 -0.012798 -0.045316 0.133591 -0.234859 -0.310363
VCW -0.075911 -0.058756 -0.186388 -0.184585 0.229522 0.071628 0.110138 0.127026 -0.073841 0.066491 -0.007303 0.017847 -0.255973 -0.266497 0.149692 -0.041680 0.002963 -0.194309 -0.032220 0.361234 0.026136 0.329738 0.086083 0.116155 -0.065831 -0.152775 -0.024651 0.003381 -0.200314 -0.013162 0.029973 0.016873 -0.002348 0.043524 -0.083594 0.011429 -0.245553 -0.060845 0.061776 -0.126168 0.011782 -0.108316 0.346080 -0.065906 -0.190629 -0.155703 0.081359 0.260905 -0.199908 -0.113479 0.001828 -0.062512 0.003934 0.048327 -0.273161 -0.169339 0.112998 0.037197 0.155245 0.016529 -0.101794 0.130911 0.282476 0.035631 0.013800 0.096687 0.206988 -0.144909 -0.234611 0.222819 0.163246 -0.155870 0.119319 -0.076015 0.034576 -0.131380 0.003165 -0.131221 0.099399 -0.226673 0.180409 0.103143 0.225229 -0.001392 0.018785 -0.288531 -0.101676 -0.057820 -0.120472 0.107742 0.137507 0.213586 -0.045386 0.278626 0.197603 0.269569 -0.049266 -0.144068 0.098922 0.172616 0.211053 -0.087601 0.147579 -0.174181 -0.392710 0.029766 -0.097364 -0.064897 0.188280 -0.018043 -0.140836 -0.097900 0.045904 -0.126541 0.067359 0.155813 -0.038634 -0.123907 0.025056 0.021741 0.202623 0.024921 0.087106 -0.005819 -0.005318 -0.019282 -0.020521 0.145524 0.029235 0.047257 0.026496 0.093246 0.048558 0.106071 -0.121538 -0.351503 -0.132908 0.358424 0.041606 0.086053 0.046730 0.133178 0.251200 0.041713 0.058697 -0.201277 -0.144595 0.106389 -0.169994 -0.179982 0.072774 0.023403 -0.207736 -0.056553 -0.073591 -0.165849 0.163390 -0.074811 -0.034244 -0.031505 -0.021197 0.217254 0.156641 -0.255888 0.040279 -0.014366 -0.009402 0.228147 -0.166553 -0.067186 -0.142142 -0.066339 0.065956 0.312644 -0.090958 -0.053838 0.020643 0.109365 -0.031637 0.272616 0.006496 -0.263769 0.134255 0.059788 0.185874 0.053239 0.100969 -0.229643 0.091306 0.037042 -0.098596 -0.210425 0.023049 -0.141988 -0.133920 0.247314 -0.081503 0.128106 -0.023805 0.032580
NHC -0.383803 0.185028 0.101944 0.176868 -0.022118 0.139328 0.075448 0.030606 0.309985 0.097223 0.030575 -0.021763 0.354479 -0.052497 -0.106623 0.221983 0.278211 -0.307861 -0.096506 -0.048139 0.124558 0.230141 -0.025850 -0.161285 0.241109 0.169561 0.192135 0.142714 0.080542 0.383157 -0.287773 0.321031 -0.314726 0.013398 0.057319 -0.137922 -0.140719 -0.048905 0.059170 -0.051638 0.033999 0.181532 0.142338 0.150386 0.212368 0.172921 -0.473666 -0.046295 -0.056167 0.156142 0.058312 0.602019 -0.186073 0.197692 0.013820 -0.071527 -0.005357 -0.146950 -0.281895 0.185057 -0.045931 0.066928 0.046949 -0.136200 -0.014323 -0.101819 -0.107083 -0.083020 -0.058833 -0.085309 0.025799 -0.012624 -0.110514 -0.353285 0.239100 0.233473 0.358203 -0.051501 0.033018 -0.098076 -0.042447 0.074293 -0.022691 0.289931 -0.065793 -0.029147 0.162090 0.047257 -0.214019 -0.137561 -0.198889 0.050537 -0.159143 0.035628 0.266841 0.109517 -0.132275 0.200900 -0.067653 0.058012 0.366351 -0.375812 0.431007 -0.161169 -0.250880 -0.059744 -0.052962 -0.039247 -0.120011 0.123520 -0.382269 -0.144060 -0.060366 0.147557 0.091565 0.063281 -0.044281 0.119232 0.059872 0.203736 0.311153 0.264747 -0.053081 0.182272 -0.255602 -0.071398 -0.096399 0.026568 0.296109 -0.037586 0.101952 0.321419 0.140607 0.054348 0.230912 0.043276 0.186917 0.166083 -0.099255 -0.167754 0.115932 0.138128 -0.366942 0.010821 -0.169768 0.056429 0.114954 -0.004557 -0.022275 0.066033 -0.034852 0.194923 0.007462 -0.056394 -0.032756 -0.184308 0.161557 -0.454264 0.129725 0.004588 -0.028063 0.041816 -0.141620 0.227717 -0.060161 -0.116920 -0.107562 0.110426 -0.067857 -0.111641 -0.124318 0.048387 -0.200913 0.027071 -0.238335 0.190001 0.009411 0.116302 -0.013895 0.049270 -0.014589 0.286073 0.000077 0.062739 -0.007104 0.043651 0.184418 -0.152648 0.422365 -0.195628 -0.198035 0.043756 0.134581 -0.100321 0.022863 -0.050321 -0.146500 0.041518 -0.015047 -0.144130
RCW 0.281141 0.247721 0.302678 -0.356932 -0.065912 -0.258328 0.115153 -0.090190 -0.223337 -0.266942 -0.164730 0.131604 -0.138316 -0.551630 0.257211 -0.301885 -0.073226 -0.265845 -0.109250 0.027084 -0.026707 0.106936 -0.111842 -0.083710 0.328338 0.058058 -0.079582 -0.081104 -0.323731 0.162868 -0.105563 0.278758 -0.102318 -0.112186 0.150282 0.013465 -0.247234 0.215081 0.258561 0.177090 -0.013888 0.056032 0.145702 -0.403251 -0.341063 0.131629 0.373872 0.183138 -0.179295 -0.097038 -0.161074 0.152381 -0.245540 0.292831 -0.038737 0.164855 -0.140290 0.142694 0.290667 -0.070562 -0.237321 0.152672 0.377580 0.037614 0.200019 0.235464 0.015927 0.003031 -0.233740 0.092115 0.181612 0.017745 -0.023305 -0.051689 0.089432 0.076625 0.288172 0.134761 0.195424 -0.152784 -0.111814 0.103120 0.025516 -0.054491 -0.191593 0.160510 -0.029908 -0.047332 -0.243661 -0.074868 -0.046035 -0.277977 -0.015098 0.004982 0.111005 -0.335786 -0.080242 0.244953 0.011933 0.289389 0.394819 0.017100 -0.133719 -0.252532 -0.397185 0.086888 0.148240 0.176426 -0.252431 -0.179959 0.183725 -0.202121 0.195119 -0.345029 0.146352 0.242457 -0.156355 0.084435 -0.068066 0.099504 0.161028 0.015379 -0.073487 -0.253949 -0.165739 -0.358579 -0.223413 0.030653 0.055050 0.013491 -0.170098 -0.048211 -0.161506 -0.094395 0.383594 -0.071561 0.125701 0.056122 -0.041793 0.293536 -0.126505 0.295231 -0.048826 -0.117996 0.100409 -0.203329 0.038142 0.014585 -0.027167 -0.074922 -0.291223 0.061402 0.102972 0.143796 -0.061197 0.124917 0.256314 -0.282280 0.108641 -0.329340 0.043983 0.025346 0.228563 -0.097443 -0.051926 0.037349 -0.084285 -0.064158 -0.152789 -0.150983 -0.099042 0.207433 -0.185168 0.189748 -0.294760 0.052231 -0.256969 0.207257 -0.214975 -0.048799 0.076933 -0.117069 -0.108129 0.167322 -0.265759 -0.054944 0.266886 -0.226406 0.119439 0.014420 -0.081158 0.206026 0.020881 -0.243052 -0.253480 -0.091515 0.012223 0.274322 -0.228270 0.207577
WCS 0.170118 0.230079 -0.123960 0.049613 0.247686 0.131353 0.220868 -0.038890 -0.219689 -0.109809 0.073973 -0.207363 -0.060684 -0.246802 0.028825 -0.122886 0.213882 -0.237314 0.062356 -0.016451 0.044345 0.251870 0.087042 -0.290689 0.061477 -0.138066 0.068480 0.152715 0.094845 0.292640 -0.049031 0.236992 0.043453 0.079475 -0.025912 -0.062622 0.128234 -0.199845 0.361105 -0.057607 0.132094 -0.304226 0.180075 -0.254202 -0.128549 0.073801 0.033941 -0.015144 -0.315771 0.057273 0.008615 0.180706 -0.059827 0.201898 -0.082418 -0.140586 0.188960 -0.049504 0.241840 0.134387 0.220727 0.187791 0.347322 0.231032 -0.086490 -0.014536 0.074346 0.108730 -0.139279 -0.043231 0.338817 -0.034827 0.172419 -0.055994 0.288058 0.030245 -0.177183 0.227836 0.157861 -0.028333 0.055346 0.284870 0.063241 -0.287013 -0.284694 -0.092750 -0.002592 -0.012247 -0.102343 0.060144 -0.109115 -0.126860 0.231780 0.209447 0.041022 0.115675 0.020479 0.063806 -0.078668 0.238347 0.132751 0.019556 0.152100 -0.340726 -0.105254 -0.074832 -0.209689 0.163436 0.011745 0.058029 -0.035616 -0.122797 0.052788 0.106139 0.004956 0.048852 -0.103702 0.250974 0.071393 0.081858 0.030411 -0.043757 -0.052037 0.204221 -0.458037 -0.163343 -0.214619 0.183675 0.183963 0.096722 -0.073241 0.008061 0.234610 0.121487 -0.024566 0.163360 -0.092028 0.117413 0.029710 0.431669 0.208288 -0.152809 0.161614 0.034158 0.158970 0.080337 0.295045 0.017608 -0.025855 0.034218 -0.025113 -0.053037 0.137934 0.032417 -0.099294 -0.150191 0.272497 0.077258 0.318423 0.015008 -0.068929 0.481467 0.124700 0.211017 0.157450 -0.235697 -0.229767 -0.148950 -0.134389 0.376892 -0.072914 -0.085731 -0.114098 0.063590 -0.237390 0.045582 -0.049621 0.176894 -0.119477 -0.162091 -0.065379 -0.064562 -0.052257 0.081043 0.296275 -0.153539 0.206539 -0.446986 0.143335 -0.105246 -0.151683 -0.104203 0.175798 -0.047800 0.011018 0.275616 -0.239931 0.095040 0.185884 0.073375
CKH 0.116379 0.276134 -0.096248 -0.362375 0.123594 -0.091859 -0.219343 -0.046357 0.212999 -0.061370 0.186985 0.058281 -0.306601 0.033359 -0.057508 -0.330302 -0.092758 -0.307244 0.151664 -0.050110 0.055255 -0.172071 -0.116223 0.021201 0.286832 0.114594 0.263449 -0.008275 0.097564 0.094829 -0.089706 0.290300 -0.119040 0.026308 -0.216559 0.304584 0.007609 -0.283574 0.171735 -0.447694 -0.104676 -0.069395 0.263919 -0.014597 -0.155375 -0.201816 0.120880 0.088777 -0.359889 -0.019414 0.152515 0.009306 0.173301 0.202457 -0.137522 0.092677 -0.160450 -0.308698 0.403035 0.077237 -0.227413 0.257242 0.337468 -0.039608 0.044623 -0.008616 0.245992 -0.077972 0.081112 -0.043730 -0.152115 0.278000 0.228877 -0.123590 0.223519 0.098049 0.108490 0.094409 -0.100373 -0.077461 0.249875 0.007670 0.092427 -0.030170 0.116181 0.210874 -0.094966 0.222667 -0.187789 -0.278690 -0.082053 -0.173834 0.110807 0.200375 -0.304926 0.314215 -0.215432 0.077107 -0.173826 0.333677 0.353810 -0.090067 0.185376 0.149383 -0.150884 -0.040566 -0.008029 0.197733 -0.063896 -0.082940 -0.117963 0.040948 0.139234 -0.066692 0.142153 -0.088013 -0.004810 0.201451 0.214308 -0.288332 -0.151110 -0.148592 0.004466 -0.015019 -0.135571 -0.253507 -0.099763 0.487274 0.045734 0.001731 0.078219 -0.029346 -0.003836 -0.041385 0.008642 0.273839 -0.058709 0.329859 0.055765 0.029142 -0.003926 -0.133814 -0.225497 -0.210788 0.022968 -0.133884 0.093172 0.201334 -0.178848 0.019251 -0.058573 0.296544 -0.066391 0.064661 -0.364426 0.100361 0.260327 -0.188564 -0.029585 0.046763 0.138291 0.051412 -0.126721 0.145144 -0.042634 0.130792 -0.095713 -0.038793 0.050891 -0.176312 -0.390844 0.325085 -0.162840 0.248295 -0.253997 0.013337 -0.027379 0.112286 0.084403 -0.019165 0.222929 -0.090634 0.017955 -0.038075 0.089911 0.033107 -0.002641 -0.145737 0.459061 -0.281191 -0.145835 -0.017219 0.226140 0.059702 0.014938 -0.039186 0.211330 0.016412 0.053138 -0.069508
CRC 0.040965 0.046289 0.041068 -0.427829 -0.239444 0.296564 0.089330 0.045206 -0.064874 0.069007 0.129325 0.066674 0.064202 -0.859766 -0.448231 0.034748 -0.180128 -0.361068 -0.197749 0.421464 0.173705 0.046316 -0.273777 -0.098527 0.061173 0.579090 0.243983 0.165669 0.238431 0.169497 -0.031609 0.212707 -0.445526 -0.162039 0.094962 -0.399751 -0.040688 0.194253 -0.545301 -0.706658 0.257693 -0.240101 0.325091 -0.133873 0.123980 -0.287914 0.230835 0.386845 0.087955 0.527177 -0.299427 -0.164989 -0.096980 0.164948 -0.446731 0.255167 -0.226110 0.206065 -0.268955 0.003895 0.181442 -0.091029 0.235994 0.001686 0.302056 0.257524 -0.261701 -0.171151 -0.091154 0.042337 -0.053450 -0.377550 -0.409790 -0.256458 0.066439 -0.031807 -0.020737 0.175135 0.472957 -0.116587 0.080786 0.419131 -0.046635 -0.315441 -0.145439 -0.449611 -0.075123 0.066557 -0.508300 -0.035675 -0.080199 -0.212796 -0.039891 -0.334582 0.098234 0.212028 -0.018659 0.408840 -0.366591 0.012491 0.222261 0.178445 -0.025817 -0.567064 -0.236644 -0.294912 -0.077599 -0.153689 0.338683 0.056342 0.271908 0.219233 -0.377115 0.187313 -0.022206 -0.334032 -0.083045 -0.222608 0.233012 0.272508 0.509080 0.118021 -0.235245 0.247135 -0.090188 0.085194 0.198104 0.604432 0.018838 -0.535512 0.390121 0.245120 -0.051644 0.125096 0.256124 0.390285 0.037996 0.055622 0.063263 0.101405 -0.067909 0.132418 -0.385451 -0.011890 0.085522 0.007380 0.054426 0.033325 0.353993 0.258781 0.158681 -0.180723 -0.204682 -0.412300 -0.700495 -0.179344 0.542906 -0.042917 -0.233591 -0.089122 -0.160934 0.678440 0.335217 0.286882 -0.068538 0.347306 0.137666 0.151051 0.170230 -0.279887 0.152683 -0.031784 -0.436956 -0.034853 -0.482236 0.446643 -0.647113 -0.186094 0.265671 0.079213 0.013568 -0.370187 -0.329376 0.106287 0.052275 -0.095560 0.095305 -0.172355 0.192086 -0.011696 0.256077 0.074254 -0.283713 0.006420 0.143966 0.251722 -0.020832 0.037901 -0.157098 0.086601
QMW 0.291929 0.154166 -0.175520 0.010959 0.279682 0.004380 -0.162640 -0.321718 -0.215633 -0.566448 -0.035888 0.017714 -0.094209 0.196806 0.391399 0.188418 0.058982 -0.329910 0.001307 -0.176070 0.291636 0.017380 0.280486 -0.175899 0.036875 0.412014 -0.074008 0.220903 -0.187088 0.095124 -0.354554 0.257445 -0.180914 0.052936 0.148311 -0.063871 -0.110991 0.407681 0.432389 0.208246 -0.233342 0.009082 -0.059672 -0.211779 -0.608853 -0.347514 -0.289844 -0.048354 -0.075896 -0.095790 0.167067 -0.279262 0.059367 -0.079045 0.035908 0.037723 -0.196802 -0.278262 0.172452 -0.290459 -0.063054 0.123788 0.073161 0.089385 0.220218 -0.002372 -0.164030 0.378458 0.226011 0.133104 0.131268 -0.270801 0.137963 0.153948 -0.145192 -0.086135 -0.004049 0.329350 0.194036 0.037694 -0.455815 0.049931 -0.356667 -0.443043 -0.561124 -0.182359 -0.310215 0.318251 0.169093 -0.216974 0.216091 0.363419 -0.312218 0.074671 0.311508 -0.188022 -0.010881 -0.016586 0.243694 0.195756 0.017636 -0.104684 0.382337 0.111697 -0.252230 -0.294789 -0.278045 0.667904 -0.031322 -0.279319 0.080452 -0.246461 -0.179341 -0.216519 0.364998 -0.266545 -0.094648 0.147106 0.234221 0.112273 0.327169 -0.070114 -0.183131 -0.084083 -0.111898 0.089972 -0.145379 -0.195595 0.235257 0.105084 -0.438343 0.030806 -0.071428 -0.030414 0.060609 0.282500 0.202611 0.295744 0.240409 -0.080283 -0.365728 -0.195648 0.001619 0.208748 0.056688 -0.037387 -0.265363 0.312396 -0.472959 -0.196008 -0.167915 0.121654 -0.003773 0.608703 0.023949 0.222507 0.158639 0.181600 -0.145624 -0.315995 0.004482 -0.116653 0.306863 0.168396 -0.303835 -0.160608 -0.285934 0.124846 -0.125779 0.519632 -0.203905 0.073464 -0.522392 0.037426 -0.091081 -0.021901 0.032617 0.068799 -0.048359 -0.480050 0.126832 0.103689 0.482529 -0.077897 0.338822 -0.456412 -0.373026 0.012232 -0.032001 0.109266 -0.408790 -0.297359 0.377199 -0.284188 -0.192911 0.123900 -0.090019 0.469793 -0.124863 0.096281
DMC 0.201013 0.431660 -0.187517 -0.151184 0.134020 -0.119036 -0.183566 0.424220 0.063587 0.046485 -0.072734 -0.172959 0.124860 -0.143323 -0.255564 0.269305 0.042116 -0.323704 -0.203373 0.338593 -0.001335 -0.160107 -0.201909 0.081798 0.072332 0.081528 0.076859 -0.114349 0.281713 0.412646 -0.223214 0.293657 -0.391862 0.001265 -0.342230 -0.045103 0.210407 0.292106 -0.110367 0.031139 -0.110084 -0.162238 0.084939 0.078070 -0.144117 0.044553 0.258542 0.086950 -0.198816 -0.225015 -0.071921 0.360520 0.238122 0.194263 -0.040632 0.000332 0.057628 0.031940 0.469287 0.050363 -0.286802 0.293852 0.102526 0.012986 -0.019329 0.198270 0.010839 -0.184943 -0.342578 -0.163646 -0.229725 -0.337079 -0.126613 0.106305 0.269573 0.223015 0.069423 -0.075481 -0.148521 -0.332441 -0.087706 0.038631 -0.088093 0.208736 -0.058639 -0.342560 0.160355 0.083514 0.055805 -0.048101 0.037587 0.004475 0.237609 -0.160837 -0.098301 0.424351 -0.193561 -0.369736 0.207493 0.129309 0.334475 0.180923 0.188919 -0.230988 -0.188822 -0.247170 -0.260824 -0.079692 -0.379033 0.176271 -0.285962 0.137528 0.157555 -0.015681 0.146406 0.479272 0.244508 0.000593 -0.185952 0.344112 0.424874 0.311508 0.116348 0.052588 0.256639 -0.300651 -0.001119 0.316738 -0.057553 -0.263129 -0.197524 0.406157 -0.161316 -0.253720 0.182772 -0.049303 -0.011637 -0.019238 0.337960 -0.065684 0.004527 -0.257902 0.099106 0.137589 0.097820 -0.188886 0.179642 0.025794 -0.382505 0.508415 0.323983 -0.055160 -0.307859 0.094009 -0.024291 0.032275 0.273763 -0.077975 -0.140015 0.151447 0.052336 -0.170570 -0.202401 0.199305 -0.200017 0.191498 -0.177306 -0.199120 -0.035487 -0.193932 0.190965 -0.178737 0.204259 0.399949 -0.164879 -0.173641 -0.257472 -0.143811 0.251028 0.252769 -0.053039 -0.079723 -0.010037 0.123578 0.261386 0.123905 -0.279312 -0.204667 0.272040 0.340082 0.373639 0.199423 -0.165395 -0.208376 -0.269869 0.196696 -0.175792 0.008651 0.189105 -0.092310
MKC -0.280910 0.079024 -0.122336 0.145131 0.013031 -0.154321 0.030043 -0.125050 0.106863 -0.033193 -0.168863 0.327769 -0.183379 0.191386 -0.051222 0.226503 0.107894 -0.257242 -0.089759 -0.018873 0.288310 0.140658 0.171855 -0.148933 0.284796 0.028068 0.101175 -0.036958 0.122098 0.070204 -0.425786 0.392371 -0.403374 -0.007664 0.016132 -0.067923 -0.053583 0.035337 0.007452 -0.110479 -0.061911 -0.139272 -0.198202 0.106172 -0.078409 0.117667 0.192965 -0.090993 -0.016775 0.008417 0.071705 0.105138 -0.003331 0.011817 -0.048439 0.008119 0.115285 -0.019510 0.103505 0.020734 0.092831 0.018202 0.005595 -0.044729 -0.042980 0.020372 -0.029265 -0.201922 0.080177 0.076837 0.002240 -0.125173 -0.238344 -0.226342 0.207664 0.055409 0.112527 -0.235427 0.015546 -0.311360 -0.011625 0.345417 0.048923 -0.118168 0.206668 -0.178917 -0.010378 0.017804 -0.055863 -0.010449 -0.149682 -0.065254 0.077714 0.070394 0.225564 0.393133 0.131246 0.113348 0.111401 0.030191 0.392970 -0.166726 0.156690 -0.115586 -0.498672 -0.527439 0.086386 -0.104977 -0.017243 0.069237 -0.046059 0.268624 0.117870 0.216465 0.215836 -0.006621 0.192017 0.096212 0.213970 -0.003098 0.234618 0.032826 -0.156158 0.266180 0.066878 -0.069913 -0.073284 0.165243 -0.108516 -0.028575 -0.002409 0.095780 0.137921 -0.184225 0.004225 0.135088 0.187705 0.041815 -0.045065 -0.191665 0.027221 -0.035057 -0.092719 -0.236845 -0.200522 0.079522 0.180786 0.160293 -0.233182 0.097105 -0.167155 0.180100 0.048443 -0.116374 -0.358463 0.184833 0.220973 -0.140745 -0.114335 -0.266042 -0.129977 0.088622 0.095960 0.088827 -0.223651 -0.160419 -0.115919 -0.250734 -0.210997 -0.107297 -0.106651 0.020878 -0.209809 0.150892 -0.241569 0.002520 0.073860 0.125908 0.080108 -0.039562 -0.084593 0.295472 -0.118036 0.047535 -0.120181 0.223217 -0.029418 -0.133699 0.276058 -0.173108 0.125643 0.027734 -0.080857 -0.055322 -0.005108 -0.065539 -0.158812 -0.291996 0.053464 -0.349659
NWW 0.114229 -0.028917 0.022865 -0.019362 0.172381 0.052983 0.273367 -0.045103 0.002433 0.175690 0.076429 -0.079917 0.280455 0.013331 -0.068204 -0.181546 -0.278613 0.082935 -0.355061 0.065370 -0.178978 0.349460 0.143888 -0.023367 0.033915 0.108191 0.080498 0.048987 0.023634 0.012847 -0.192207 -0.177961 -0.158588 0.002732 -0.104691 -0.029378 0.132708 -0.025201 0.202507 0.025866 -0.100090 0.203795 0.052980 0.049142 -0.199846 -0.136069 0.035585 -0.102829 -0.137598 -0.053821 -0.048194 -0.254312 0.178204 -0.041407 -0.100506 -0.045352 -0.041212 -0.048258 0.511117 0.053421 0.127613 0.245405 0.162929 -0.183106 -0.260529 -0.294163 0.130624 -0.054500 -0.026680 -0.046717 0.139211 0.010769 0.006440 0.161966 0.238112 0.073996 0.153512 -0.057496 0.055265 -0.418081 0.275566 -0.014808 -0.075619 0.102552 0.032685 -0.260546 0.108179 0.042610 -0.025399 -0.041060 -0.096880 0.171522 0.153335 0.294688 0.003486 0.018587 -0.097394 0.088435 0.140942 0.052252 0.100904 -0.339296 0.231605 -0.180505 -0.005663 0.009964 -0.110562 0.180506 0.127182 0.051786 0.070206 -0.143893 -0.130539 0.156924 0.045433 0.133523 0.132173 -0.042231 -0.105592 -0.178001 0.076696 0.134993 0.142754 -0.213777 0.130752 0.020582 -0.018178 0.146709 0.089011 0.155436 -0.225849 0.317371 0.193474 0.021502 -0.034464 -0.079077 0.240991 -0.008184 -0.049126 0.222877 -0.076900 -0.035131 0.129672 0.024755 0.091122 -0.140610 -0.328611 0.292675 -0.218029 -0.024086 -0.098224 -0.012856 -0.152163 -0.128330 0.165165 0.004631 0.163132 0.037689 -0.129607 -0.026603 -0.094389 0.077330 0.175129 -0.055527 -0.139924 -0.089048 -0.058432 -0.249869 -0.069338 0.132767 0.012034 0.118702 -0.088636 0.218493 -0.078110 -0.205219 -0.082642 -0.001334 -0.209907 -0.111100 -0.101065 -0.012239 0.157303 -0.148837 -0.092220 -0.088205 0.192111 0.051117 -0.062855 -0.180481 -0.152405 -0.235850 0.360652 -0.141740 -0.101855 -0.096331 -0.113664 -0.021551 0.084704 -0.077467
HCY 0.222151 0.023280 0.302523 0.295230 0.010451 0.059186 0.176014 0.278603 0.210645 0.025153 0.055355 -0.158155 -0.030186 -0.073819 0.215509 -0.114956 0.272757 -0.323556 -0.118091 0.197013 0.002998 0.146593 0.296420 0.093881 0.285911 0.006658 0.328572 -0.058600 0.122345 0.212901 -0.237062 0.256792 0.050383 0.449183 -0.101626 -0.191239 0.280636 -0.096368 0.158645 -0.060175 0.025673 0.165779 0.141392 0.082453 0.033950 -0.120181 0.105626 0.096531 0.040351 -0.054538 0.248802 0.323336 -0.265622 -0.149466 -0.028247 -0.114471 -0.188913 0.205638 0.280185 0.227687 -0.047808 0.252381 0.318977 -0.106514 -0.013297 0.358447 -0.028871 -0.280285 0.020981 -0.046765 0.073824 -0.138293 0.235083 -0.050553 0.062245 -0.126115 0.144863 -0.003520 0.405239 -0.300064 0.296348 -0.204627 0.135707 0.002001 0.052444 0.176066 -0.234958 0.061900 0.147092 -0.055830 -0.244841 -0.104516 -0.057131 0.399926 0.077752 -0.061812 0.057620 -0.248456 -0.004497 0.438915 0.394688 -0.086475 -0.016127 0.065035 -0.513238 0.070370 0.300278 -0.099567 0.178622 -0.069328 -0.290088 -0.074595 -0.213033 -0.135696 0.053488 0.268490 0.106876 -0.185975 -0.044576 0.077997 0.231374 -0.288530 0.028853 0.063979 0.250172 -0.121373 -0.173560 0.403285 0.389516 -0.147077 0.354923 -0.070200 0.120312 -0.129534 0.159175 0.145770 -0.288370 0.486144 -0.079879 0.008873 -0.031461 0.161321 0.055145 -0.120438 0.534081 -0.204478 0.116411 0.105064 0.060048 0.016049 -0.319869 0.056093 -0.068373 -0.029326 -0.124631 0.297297 -0.013328 0.062337 -0.386850 -0.241219 0.147689 -0.261301 0.237838 0.225981 -0.206125 0.405543 -0.174729 0.288588 -0.211127 0.137163 0.057229 -0.035624 -0.261619 -0.090692 -0.040492 -0.211791 0.120470 0.111435 0.357755 -0.025539 0.076574 -0.288052 0.176704 0.135728 -0.021839 0.107474 0.210661 -0.447131 0.346495 0.125890 0.090976 0.064305 0.349530 -0.346961 -0.051329 0.068291 -0.059381 0.026564 -0.081626 0.002171
HHC -0.460326 0.059576 0.174349 0.005607 0.116217 -0.219324 -0.146388 0.028358 0.202183 0.045659 -0.250196 0.046918 -0.060331 -0.015042 0.143480 0.022348 0.007189 0.079973 -0.104958 -0.182886 0.325890 0.215319 -0.026013 -0.308157 0.378868 -0.151602 -0.479561 0.038022 -0.155341 0.250697 -0.149522 0.518959 -0.123330 0.016267 -0.087683 0.228034 -0.230736 -0.340920 0.146531 0.276888 0.226066 0.511861 0.011641 -0.102907 -0.013656 -0.005032 0.169996 0.152374 -0.209521 -0.000348 0.119164 0.331913 -0.147728 0.047033 0.092066 0.043580 0.603325 0.077980 -0.340628 0.307314 0.303842 0.380845 0.612085 0.199341 0.568864 -0.034988 -0.196149 -0.171801 0.210012 -0.064456 -0.132830 0.357452 -0.192141 -0.681865 -0.241095 0.008279 -0.048870 0.055177 0.580826 -0.224305 -0.024553 0.313533 -0.150756 -0.021854 -0.139063 0.083942 0.110950 0.334989 -0.309682 -0.341232 -0.199253 -0.261994 0.317796 -0.139288 0.390820 0.296580 0.080197 0.123057 -0.102900 0.144082 0.497979 -0.217297 0.100326 -0.040698 -0.049159 0.236522 0.239895 0.065257 -0.248040 -0.116532 -0.572764 -0.104412 0.312443 -0.101159 -0.053563 0.005756 0.113910 -0.361766 -0.037264 -0.264741 0.544546 0.555074 0.146881 -0.343640 -0.155166 -0.119524 -0.346638 0.092109 0.350089 -0.316822 0.315213 0.567018 0.018991 -0.092760 0.057297 0.410460 0.676896 -0.223091 -0.146895 -0.081293 0.207549 -0.097767 0.298839 -0.041839 -0.325537 -0.225872 0.144360 0.189057 -0.142924 -0.359050 0.168507 0.308393 -0.365248 -0.287851 -0.496885 0.073249 0.360170 0.268345 0.034943 -0.016565 -0.105559 0.121338 -0.203872 0.292799 0.034490 -0.116742 0.442670 0.062151 -0.553958 -0.190842 0.157779 -0.054168 0.077822 -0.068950 -0.016378 -0.038056 0.278994 0.694474 -0.038499 0.067348 -0.008055 -0.280238 0.131304 0.009262 -0.182395 -0.162213 0.001782 0.157388 -0.037993 -0.409935 0.222725 -0.015410 -0.168595 0.091888 -0.141449 -0.108271 0.113977 -0.184455 0.366132 0.000976
KWW -0.064993 -0.298388 -0.014726 -0.039025 0.045602 -0.004278 0.072472 -0.167777 0.060119 -0.009567 0.013084 0.007894 0.110420 -0.091852 -0.025822 -0.023536 -0.227330 -0.200936 -0.382496 0.138364 -0.014779 0.219361 -0.141424 0.056531 -0.066430 0.190630 -0.073947 0.013054 -0.125887 0.082758 -0.317797 0.119224 0.094369 -0.117362 -0.454344 0.166890 0.064947 -0.008411 0.109600 -0.029902 -0.030207 -0.094411 -0.080432 -0.280863 -0.013091 -0.015472 0.037622 0.073541 -0.110032 0.086042 -0.229350 -0.180460 0.141086 0.123812 -0.100330 -0.005316 -0.212393 -0.112689 0.320927 0.366144 0.038478 0.123260 -0.052482 -0.120228 -0.121430 -0.064848 -0.003390 0.019692 0.183864 -0.067474 -0.037567 -0.321324 0.015350 0.428985 0.082365 0.143484 0.087101 0.148463 0.141996 -0.406013 0.011792 0.053423 0.140713 0.057836 -0.196298 -0.397130 -0.110856 0.169393 0.035641 0.316191 0.205779 -0.158425 -0.096218 0.059489 -0.050180 -0.007259 -0.270459 0.027093 -0.021750 -0.049530 -0.015121 -0.195840 0.238644 -0.127540 -0.013762 0.076229 -0.098797 -0.102060 -0.011533 -0.015569 -0.321811 -0.236941 -0.023776 -0.198681 0.090539 0.110684 -0.016000 -0.137683 -0.084074 0.078448 0.308485 0.168558 0.082594 -0.050469 0.049452 -0.025328 0.093954 0.145187 -0.075894 -0.175365 -0.107450 0.158320 -0.004087 0.089731 0.395642 -0.064718 0.230129 -0.145449 -0.148666 0.299698 0.127875 -0.137582 -0.059041 0.084992 0.379044 0.006596 -0.152837 0.021323 -0.081862 0.056263 -0.252760 -0.070635 -0.285403 0.141910 -0.079049 0.167312 0.253875 -0.071905 -0.153864 -0.191153 -0.231909 0.120847 0.181850 0.065894 -0.082572 -0.238931 -0.082299 -0.010248 -0.378337 -0.028482 -0.109135 -0.003653 0.069566 0.156908 -0.056325 -0.040243 -0.248397 -0.021853 0.013154 0.219391 -0.001703 -0.101490 -0.143160 0.107747 -0.222543 0.027311 0.137898 -0.249226 -0.119754 -0.210106 -0.233069 -0.074516 -0.034121 0.082170 -0.109613 0.424516 0.043696 -0.130394 0.224797 0.101966
PMC -0.363958 0.441348 -0.169515 0.053644 0.335024 0.380538 -0.049151 -0.768773 0.486281 -0.177299 0.176195 -0.100088 0.394435 0.127602 -0.781609 0.079948 0.050791 -0.060840 -0.283813 0.149173 -0.233539 -0.152523 -0.363682 -0.484821 0.378114 -0.236986 0.157837 0.060076 -0.006315 0.021664 0.198731 -0.050726 -0.644264 0.171734 0.259445 0.062596 0.409766 -0.110860 0.486741 0.223737 -0.096819 0.181498 -0.203059 0.022056 0.540168 0.039315 -0.187315 0.107753 0.023907 -0.124423 -0.552257 0.196363 0.364961 -0.471310 -0.429088 0.135397 0.557764 0.128210 0.061069 -0.046171 0.197207 0.380032 -0.128493 -0.241081 0.065091 -0.094232 0.075452 -0.231136 -0.021064 0.224518 -0.273724 -0.270200 0.086388 0.099067 0.455423 0.485524 -0.153493 0.258971 -0.093998 0.054309 -0.036455 0.034475 -0.081997 -0.020946 -0.192484 -0.203667 -0.300097 0.142523 0.251882 0.116011 -0.110263 -0.453473 0.405645 0.049093 0.211195 0.243655 0.148213 -0.216084 0.254528 0.119686 0.484414 -0.200098 -0.102847 -0.015110 -0.606543 -0.104745 -0.406200 -0.151538 0.035249 -0.025424 0.251307 -0.127267 0.180826 -0.108861 0.105490 0.078929 0.023182 0.058045 0.127844 -0.116152 0.024474 0.234501 -0.192310 -0.134571 -0.554629 -0.098795 0.031398 -0.033761 -0.211358 0.322801 0.364916 0.173533 -0.008808 0.405008 0.676379 0.174348 0.256487 -0.067385 0.001259 0.000518 -0.280785 -0.353978 -0.239339 -0.019993 0.026229 -0.096135 0.349226 0.308696 0.103848 0.050618 -0.116630 -0.003239 0.038871 -0.117357 -0.024356 -0.333693 0.022981 -0.328363 0.176818 -0.354202 -0.219977 0.599606 -0.290930 -0.151950 -0.484977 -0.157715 0.018933 -0.151966 -0.184704 0.010351 -0.117698 0.544466 0.175185 0.503817 -0.526816 0.242214 -0.395621 -0.105553 -0.249053 0.267928 -0.226481 -0.013292 0.466345 -0.026530 0.122477 -0.188494 0.535241 -0.150958 0.136856 -0.449755 0.045876 0.029271 -0.092568 -0.225690 -0.089666 -0.176559 0.307323 -0.059124 0.381720 -0.228359
SWC -0.247691 0.302556 -0.354072 -0.006214 -0.108791 0.020434 -0.220945 -0.511757 0.232913 -0.050269 -0.003315 -0.100646 0.124612 -0.051820 -0.178961 0.115239 0.069633 -0.190645 -0.211133 0.100155 0.028182 0.390666 -0.153706 -0.456301 0.165084 -0.022699 0.064840 0.205536 -0.334432 0.276192 0.022700 0.092782 -0.316437 -0.150889 -0.344587 -0.012255 0.158279 0.083061 -0.034636 -0.244307 0.000417 -0.144921 -0.149297 -0.449173 0.162299 -0.023554 -0.195591 -0.304582 0.229920 -0.124463 -0.146298 0.237664 0.036788 -0.073021 -0.183787 0.029867 0.260340 0.104370 0.398900 0.134553 0.060843 0.253174 0.422241 0.052734 0.060444 -0.297912 0.142837 0.277482 0.317934 -0.126254 0.294771 -0.510843 -0.314378 -0.212646 -0.060021 0.317848 0.210660 -0.070258 -0.574411 -0.388345 0.079535 -0.071388 0.140303 0.267022 -0.156536 0.209558 0.060838 0.213263 0.048139 -0.129800 -0.186109 -0.133587 0.017960 -0.128042 -0.169558 -0.163912 0.206399 0.224633 -0.186229 -0.218025 0.169072 0.005039 -0.016169 -0.419742 -0.547323 0.024065 -0.011877 0.085551 -0.161433 0.085346 -0.020587 -0.097343 0.227750 -0.097304 0.333694 0.252434 0.035982 -0.057278 -0.072227 -0.186729 0.306144 -0.140398 -0.061143 0.012501 -0.016653 0.273405 -0.104382 0.235355 -0.062127 0.056499 -0.079209 -0.066616 -0.076235 0.219730 0.158233 0.352789 0.278629 -0.248570 0.234767 0.083979 0.229911 -0.115123 0.084363 0.044908 -0.172679 -0.222709 0.159982 0.304872 0.157572 -0.106225 -0.106902 -0.120134 -0.097186 -0.139806 -0.029179 0.032186 -0.015132 -0.065694 0.169125 0.209084 0.386357 0.205763 -0.110476 0.209333 0.165847 0.174856 -0.029829 0.183278 -0.117585 0.105498 -0.095918 0.330385 -0.359915 -0.047056 -0.221418 0.043971 0.386103 0.214155 0.011911 -0.308022 -0.011102 0.061928 0.042795 0.266846 -0.258484 -0.313424 0.675724 -0.221790 0.257358 -0.057702 -0.112807 -0.214577 -0.287758 -0.268699 0.022479 0.118062 -0.100909 -0.044989 0.146561 -0.137180
CDW -0.211242 -0.047110 -0.189992 0.129251 -0.201158 -0.214144 0.306715 0.212366 0.044182 -0.274295 0.051815 0.129041 0.324993 -0.178518 -0.274133 -0.257403 0.222939 0.145139 -0.123060 0.170186 0.061533 0.212555 0.274177 -0.290880 0.001395 0.341213 0.887669 -0.173084 0.027279 -0.109182 -0.102039 0.042383 -0.231733 0.027794 -0.032741 0.239437 -0.072259 -0.079547 0.463408 0.228045 0.090577 0.103420 -0.147820 0.583713 0.040246 0.071549 0.070850 0.148215 0.128357 0.014613 -0.243542 0.082472 0.406223 -0.107945 -0.006061 0.014678 -0.242622 -0.218338 0.161415 0.143033 0.170947 -0.244567 0.392654 -0.168537 0.144845 -0.097471 -0.198880 0.033982 0.191127 -0.307045 -0.074407 -0.209460 0.397623 -0.076002 0.154027 0.433199 0.148770 0.009370 -0.130066 -0.241357 0.186933 0.024759 0.429986 -0.219098 -0.587648 -0.038164 -0.253635 0.036213 -0.262348 -0.337867 0.029546 -0.023923 -0.287878 -0.033856 -0.195581 -0.032065 -0.451661 -0.102801 -0.208225 -0.230208 -0.259779 -0.696810 0.182188 0.029775 -0.340147 0.457354 -0.144514 0.188232 0.141695 0.075262 -0.344071 -0.083050 0.179265 0.294966 0.109933 0.301160 0.299145 0.145618 -0.133447 -0.202561 -0.332174 -0.116063 0.039527 -0.106900 0.213600 0.126223 -0.065026 0.638047 0.292954 0.006650 -0.173954 0.070301 -0.204933 -0.028835 0.137574 0.252538 -0.332567 0.191368 0.401234 -0.275415 -0.054914 0.163341 0.299426 -0.001159 0.155406 0.094399 0.205765 -0.608419 -0.382582 -0.121839 0.031039 -0.205226 -0.400472 0.134714 -0.175267 0.076106 0.089979 0.044172 0.271890 0.128718 -0.288318 0.050017 0.243483 0.004640 -0.485518 -0.073756 -0.235048 0.032357 -0.365935 0.056325 0.042408 0.196721 -0.116737 -0.310764 -0.084052 -0.010814 0.259209 -0.105239 0.206627 -0.670895 -0.058649 0.529603 -0.173198 -0.090300 0.237792 0.087978 0.283852 -0.456285 -0.233634 -0.492052 0.155412 -0.046947 0.193889 0.136420 -0.057200 0.308112 0.118718 -0.079785 0.362237 -0.222935
WRC -0.192183 0.246032 -0.061881 -0.129415 -0.056569 -0.179380 -0.124161 -0.119154 -0.129782 -0.250657 0.190913 0.188389 0.037972 -0.207034 -0.272608 0.246226 -0.028050 -0.328910 -0.316964 0.206501 -0.250213 -0.006261 -0.085518 -0.026150 0.137263 0.104431 -0.092735 0.246379 -0.002277 0.079825 -0.155615 0.466217 -0.269968 0.361936 -0.331199 0.195574 0.211790 -0.117508 0.229406 -0.083664 0.331275 -0.084975 0.256915 -0.186427 -0.035859 -0.080303 0.022117 -0.081214 0.049883 0.319823 -0.169180 0.232741 -0.203967 0.050325 -0.227314 0.043068 -0.102496 -0.000174 0.172926 -0.088206 -0.131184 0.031403 0.263613 -0.155643 0.068827 0.217814 -0.111274 0.042567 -0.079410 -0.259999 -0.003728 -0.133238 -0.250078 -0.293212 0.122390 0.168566 0.019981 -0.352131 0.238758 -0.199995 -0.146731 0.239568 0.170903 -0.035221 -0.097008 0.054959 -0.249332 0.090226 -0.253993 -0.147473 -0.220887 -0.251893 0.018566 0.000663 0.179672 -0.099565 0.198198 0.006347 -0.015816 0.102973 0.626792 -0.216486 0.049651 -0.415733 -0.342787 0.066514 0.049769 0.082522 -0.132181 -0.130225 0.008793 -0.151586 0.084888 -0.109609 0.158022 0.328428 0.005176 -0.056664 0.052099 0.385568 0.530276 0.256907 0.091863 -0.166292 -0.073873 -0.146310 -0.024891 0.021056 -0.262844 0.019640 0.036571 -0.126186 -0.209233 -0.316055 -0.041536 -0.004848 0.103888 0.030024 0.081185 0.238356 0.132762 0.161498 0.296910 -0.258070 0.046398 0.253737 0.173050 0.127118 -0.069365 0.012359 0.029712 -0.003667 0.056562 0.102010 -0.106750 -0.149939 0.435022 -0.169136 0.082118 0.057903 -0.052356 0.347501 0.051879 -0.092849 0.200719 0.008493 -0.121263 0.274021 -0.143548 -0.292545 0.079537 0.239972 -0.256265 0.219499 0.063957 -0.197283 0.375629 0.188783 0.042196 0.060481 -0.140152 0.026333 -0.339091 0.045093 -0.350368 -0.049478 0.356644 -0.110593 0.289596 0.192830 -0.154168 -0.157938 -0.114752 0.223786 -0.003554 0.021348 -0.283753 0.080030 -0.206065 -0.298854
WMH -0.464485 0.226714 -0.010099 -0.297508 0.046009 0.147774 -0.058378 -0.079201 0.374409 0.293963 0.101101 -0.117872 -0.202224 -0.451949 -0.498759 0.230524 -0.018557 -0.433503 -0.027883 -0.073053 0.040774 -0.097375 -0.212031 0.295936 -0.227642 -0.047135 0.087707 0.106835 0.596475 0.165400 0.071590 -0.235448 0.121366 0.172914 0.000767 0.007412 0.083040 -0.040282 0.239145 -0.275081 0.069752 0.447498 -0.096085 -0.008506 -0.283732 0.140467 0.243406 -0.424946 0.204956 -0.219522 -0.182010 -0.097728 0.228632 0.106487 0.292258 0.054071 0.185351 0.052821 0.310520 -0.150916 -0.180247 0.115213 -0.030700 -0.224789 -0.205277 0.146294 -0.031801 -0.188850 0.069872 -0.177318 -0.512822 0.118682 0.266108 0.072013 0.215308 0.067841 0.130135 -0.331768 0.107844 0.031719 0.354623 -0.180692 0.331962 -0.211425 -0.224548 -0.242193 -0.222811 0.052318 -0.225521 -0.055660 0.027178 0.209646 0.013624 0.165138 0.204697 -0.335061 0.088444 -0.405143 -0.359886 0.009820 0.015445 0.019453 0.087025 0.222164 0.003826 0.083379 -0.453126 -0.122374 0.234599 0.151134 -0.068264 -0.520863 -0.285633 -0.039646 -0.261653 -0.161961 -0.002364 0.113187 -0.155781 -0.305957 0.007535 -0.098373 0.070684 -0.165508 0.159625 -0.468070 -0.142917 0.245541 -0.072932 0.109663 0.269933 0.146801 0.568626 -0.080801 0.239806 0.176476 0.315274 0.545081 0.115587 -0.079727 0.042474 0.239391 0.096676 0.501178 0.240825 -0.402050 -0.384535 -0.021541 -0.041404 0.146195 0.006514 0.271644 0.043337 -0.155665 0.119867 -0.048187 0.340886 0.150458 -0.096713 0.031441 -0.374343 0.563759 0.522077 -0.381964 -0.280657 -0.275151 0.145783 -0.243812 -0.039820 0.084539 -0.349242 0.151732 -0.332197 -0.027874 -0.305853 0.019331 -0.202792 0.486942 0.391235 0.421811 -0.069077 0.382153 0.319409 0.045031 -0.033560 -0.420646 0.262193 0.044454 0.241233 -0.232392 0.124446 0.055907 -0.070584 0.040804 -0.385858 0.120049 0.098244 0.020690 -0.144292 -0.011016
SCW -0.034270 0.171412 0.003454 -0.072001 0.085891 0.212757 0.221933 -0.008096 0.124406 0.073432 0.146867 0.239346 0.141384 -0.483032 -0.020102 0.027070 -0.222999 0.001230 -0.407764 -0.184797 -0.053738 0.356496 0.128466 -0.022975 0.391939 0.007130 0.011707 0.263335 -0.020003 0.222381 -0.285528 -0.147178 -0.193955 0.106461 0.094259 0.009803 -0.112377 0.141107 0.110558 0.065990 0.188136 -0.041994 -0.010115 -0.121847 -0.112477 -0.269185 0.256073 -0.194612 -0.217916 0.095389 -0.527177 -0.294227 -0.091421 -0.004295 -0.334731 0.123876 0.166773 -0.001919 0.417881 -0.317788 0.015993 -0.004900 0.365490 -0.308483 -0.002091 -0.071901 -0.027345 0.099238 -0.021696 0.000979 0.060361 -0.022682 0.075790 -0.158266 0.064274 -0.117641 -0.176823 0.043285 0.071249 -0.024694 0.179791 -0.119698 0.236794 -0.145902 -0.208008 0.014631 0.229600 0.057761 0.080610 -0.508802 -0.165247 -0.163210 0.102807 0.039018 0.116114 0.031033 -0.109174 -0.124191 0.166308 0.218907 0.457842 -0.007798 0.101730 0.100722 -0.077273 0.227412 0.058353 0.132713 -0.050094 0.202197 0.019673 -0.175792 -0.138130 0.022526 0.091997 -0.150226 0.380111 -0.024688 0.027180 -0.047252 0.210372 0.259156 0.018248 -0.065628 -0.047381 -0.014751 -0.275220 0.128486 0.015558 -0.068230 -0.259514 0.253598 0.310370 0.146614 0.202596 -0.018320 -0.066873 0.246248 -0.107849 -0.043965 0.054277 -0.180518 0.076025 -0.437361 -0.075569 0.108137 0.077393 0.395722 -0.314972 0.301175 0.256836 0.414912 0.074318 -0.123393 -0.092166 0.356257 0.249449 0.177212 0.307995 -0.301438 -0.036993 0.293347 -0.157295 0.230008 -0.010936 0.178558 -0.181746 -0.153731 -0.239891 0.115766 -0.088353 -0.111978 0.283155 -0.137427 -0.002716 0.249037 -0.244479 0.192774 0.102511 -0.016400 0.210208 -0.047783 0.007413 0.274428 -0.103686 0.002385 0.121275 -0.216492 0.182003 0.153081 -0.225361 -0.267504 -0.084127 -0.153464 -0.286171 0.169480 0.132833 0.137918 0.041581 -0.225570
CDC -0.368760 0.082598 -0.296182 0.212791 0.188371 -0.218968 -0.538956 0.116356 -0.034885 0.380996 0.064986 0.009175 0.479413 -0.263394 0.022444 -0.037478 -0.161369 -0.543461 0.018937 0.296395 -0.047936 0.243355 0.147074 -0.442972 -0.006049 -0.005813 -0.059476 -0.125563 0.165788 -0.177658 -0.059085 0.481503 -0.157337 0.239164 -0.222554 -0.006803 0.293019 -0.324455 -0.182032 -0.266763 0.285582 -0.212314 0.341756 0.359012 -0.427121 -0.458980 0.259927 0.428038 0.138359 0.025516 -0.080640 0.654341 0.168642 0.155718 0.206631 -0.105231 0.333457 -0.048303 0.050207 0.010047 -0.033226 -0.005675 0.205199 -0.219874 -0.104868 -0.125393 -0.148925 -0.016479 0.130178 0.025962 -0.023268 -0.058867 -0.053599 -0.146982 -0.423080 0.050822 0.033224 -0.356698 0.271841 -0.495734 -0.179632 0.109491 -0.116050 -0.232148 -0.251611 0.275381 -0.068907 0.037414 0.020770 -0.203184 -0.019414 0.039470 0.070767 0.397597 -0.061561 -0.078740 0.002056 -0.096370 -0.345576 -0.043347 0.576895 -0.292460 0.765226 -0.174895 -0.221957 -0.057948 0.253947 -0.548270 -0.263348 -0.143462 -0.095128 -0.022737 -0.141450 -0.066432 0.099867 -0.236537 -0.066392 0.428516 0.241021 -0.226834 -0.036499 -0.104199 -0.212581 -0.057516 -0.081145 -0.251459 -0.457326 0.314898 -0.047687 -0.308760 -0.107041 -0.198174 0.392324 -0.349058 0.282995 0.052911 0.078417 0.266039 0.500337 0.159513 -0.320805 0.088145 -0.264620 -0.240397 -0.479540 0.194680 -0.121505 0.099062 0.301619 -0.044689 0.211775 0.204181 0.134062 -0.183180 -0.415153 -0.097215 0.091619 0.519338 -0.115610 0.121559 0.259067 0.245223 0.159424 0.422167 -0.122720 0.454053 -0.466974 0.099490 -0.037903 -0.459730 -0.473246 0.340173 -0.457593 0.282579 -0.447480 0.095594 -0.358512 -0.022834 0.095643 -0.185862 -0.081810 0.139261 0.072780 -0.197509 -0.038119 -0.051684 -0.213675 -0.517496 0.414474 -0.308038 -0.191113 0.249303 0.012865 0.171355 -0.085266 -0.276201 -0.392149 0.365818 -0.380326 -0.448121
KCH -0.059195 0.105641 -0.151373 -0.178396 0.372426 0.245695 -0.042548 0.227052 -0.142827 0.008996 0.150960 -0.120910 -0.186678 -0.136342 0.324088 -0.192793 0.306645 -0.358514 0.016829 0.263027 -0.055948 0.387847 0.111514 -0.061280 -0.026277 0.317357 -0.054668 0.176963 -0.020097 -0.100906 -0.025077 -0.156975 -0.118208 0.001163 0.060503 -0.068184 0.174223 -0.107076 -0.045341 -0.323492 -0.229502 -0.252192 -0.130427 -0.079752 0.391704 0.286235 -0.211227 0.369687 -0.448860 -0.082039 0.176026 -0.059762 -0.223543 0.214256 -0.069453 -0.222147 0.042086 0.055590 0.071401 0.024943 -0.201231 0.410237 0.272510 -0.228206 0.063179 0.531415 -0.259007 -0.161751 0.080208 -0.350200 0.419461 -0.016460 0.012335 -0.337893 0.359683 0.303202 0.049831 -0.212098 0.060957 -0.017313 -0.087254 -0.025512 0.262875 -0.489377 0.045813 0.247174 0.025054 0.201587 0.091469 -0.143514 -0.305441 -0.333333 0.318195 -0.053939 -0.000274 -0.065549 -0.062161 -0.142886 0.041482 0.475564 0.783773 -0.143789 0.359488 -0.203948 -0.362689 -0.241331 0.250280 -0.039665 -0.384411 0.220030 0.126462 0.042017 -0.322879 0.176969 0.064482 0.164188 0.121719 0.001840 0.270236 -0.329754 0.305639 -0.360018 -0.278057 -0.059366 -0.026979 -0.180325 0.124495 0.118124 0.085726 -0.170884 -0.052362 0.152606 0.120858 0.054897 0.373889 -0.143437 -0.065601 0.071550 0.229334 -0.256508 -0.219294 0.344106 -0.293543 -0.237720 -0.190150 -0.221802 -0.322380 0.000815 0.067699 0.124262 0.043500 -0.068641 -0.079015 0.083827 -0.468284 -0.011651 -0.077822 -0.117203 0.261241 0.242527 -0.041480 -0.146206 0.045081 0.131521 -0.080922 0.066082 -0.452566 -0.031364 0.010378 -0.088287 0.068710 -0.346915 -0.260694 0.273185 -0.227221 -0.293588 -0.003116 -0.110312 0.199872 -0.417369 0.157804 0.176560 0.040287 0.171010 -0.078974 -0.325807 0.084403 -0.334932 0.071243 -0.413739 -0.420348 0.159508 0.024672 -0.478564 -0.245323 -0.143992 -0.164999 -0.188679 -0.100459 -0.063187
YWW -0.282635 0.562021 0.146941 0.319670 0.235955 0.331476 -0.130659 -0.167626 -0.353075 0.518062 -0.099506 -0.202857 0.068975 0.034730 -0.132150 0.220980 0.261227 0.205253 -0.512160 -0.364509 -0.355034 0.036015 -0.135954 -0.371768 0.303963 -0.303030 -0.497035 0.092996 -0.681167 0.338491 -0.201188 0.269655 -0.276775 0.041694 -0.678470 -0.095557 -0.172209 0.432619 -0.370902 -0.034867 0.568894 0.557716 -0.146470 -0.277849 0.498280 -0.184102 0.452659 -0.496540 -0.325973 -0.340816 -0.140510 -0.132920 0.004306 -0.102524 0.133143 0.282055 -0.000435 -0.039989 0.783705 -0.432707 -0.644689 0.300154 0.047342 -0.370825 0.120947 -0.159560 0.466291 0.275144 -0.044298 0.083781 0.064766 -0.212942 -0.248355 0.206156 0.238772 0.318540 0.072381 0.476822 0.052112 -0.058387 0.814152 -0.400804 0.284541 0.176703 -0.128692 -0.233914 0.052121 0.185494 -0.054255 -0.016493 0.307763 0.021107 -0.075974 -0.138859 0.563689 -0.019350 -0.280843 0.133646 -0.271247 0.189402 0.291044 -0.237563 -0.023760 0.012348 0.263035 -0.283680 -0.342157 -0.121335 0.531860 0.029909 0.115029 -0.242447 0.304054 -0.052652 0.562720 -0.041313 -0.093573 0.282321 0.237528 0.091942 0.436676 0.226457 0.151345 -0.335941 -0.007388 -0.015850 0.124120 -0.251395 0.242755 0.300588 0.005950 0.342534 0.426238 -0.085425 0.103900 -0.355027 -0.237446 -0.041385 0.112877 0.502964 -0.417670 0.102547 0.204876 -0.193249 0.246705 -0.084799 0.300416 0.836931 -0.338013 -0.110911 0.033698 0.149687 -0.699772 -0.422172 0.133668 -0.273200 0.542148 0.189477 0.267663 0.371401 -0.207430 0.445774 0.452934 0.156542 0.419240 -0.231451 0.211598 -0.447914 0.186888 0.168494 -0.256857 0.152877 0.418905 0.147344 0.342813 -0.192981 -0.076174 -0.199261 0.346914 0.306858 -0.221785 -0.482868 0.115670 0.071392 -0.113984 -0.016593 0.244452 -0.778531 0.215359 -0.617033 -0.094164 -0.175616 0.105080 -0.114072 -0.353889 0.211667 -0.653662 -0.177874 0.112093 -0.040742
CCT -0.301832 0.512746 -0.066363 -0.242606 0.114337 0.403848 0.243072 -0.205974 0.179996 -0.103186 0.118855 0.472512 -0.104365 -0.160330 0.078823 -0.199911 0.029976 -0.247128 0.199419 0.013261 0.368945 0.506415 0.370558 -0.146306 0.285976 0.017696 0.371944 -0.070260 0.165874 0.238659 0.081790 0.144397 -0.242912 0.078702 0.105332 0.053651 -0.114230 -0.150010 0.089807 0.129823 0.053815 0.193938 -0.130790 -0.373743 0.708674 -0.257190 -0.275246 -0.103913 -0.224219 -0.068512 0.021181 0.341263 0.022987 0.271096 -0.043474 0.403411 -0.114084 -0.048897 0.343827 0.174656 -0.056119 -0.113414 0.002346 -0.056124 0.055064 -0.259179 -0.172041 -0.236276 0.335618 -0.102243 -0.203111 -0.220678 -0.001330 0.015464 0.538561 0.030316 -0.086048 -0.395505 -0.314559 0.108493 0.144666 -0.129039 0.431838 -0.238967 -0.046920 -0.006245 0.105992 0.085590 -0.280216 0.057100 -0.113012 -0.151283 -0.170690 -0.371040 -0.203370 0.050718 -0.019951 0.215012 -0.155778 0.545871 0.253193 0.173308 0.406263 -0.075051 -0.560547 0.044658 0.363789 -0.282709 -0.003199 -0.196840 -0.085847 0.106735 -0.049144 -0.034668 0.591008 0.057998 0.010918 0.282907 0.160653 -0.133061 -0.290190 0.127311 0.202874 0.146930 0.093867 -0.356127 -0.296348 0.291847 0.277428 -0.228842 0.310605 0.047492 -0.036937 -0.132575 0.114202 0.047094 -0.082991 0.177423 -0.281783 0.136583 -0.015617 0.098081 0.207922 0.033674 -0.131022 -0.219869 0.113632 -0.173277 0.171067 0.281998 0.151151 -0.053417 0.355523 0.108329 -0.515230 -0.022755 -0.148944 -0.635577 -0.131458 0.058892 0.284484 -0.305591 0.479358 0.308869 -0.231371 -0.446328 0.115854 0.095498 -0.319292 0.073292 -0.040132 -0.006876 0.027643 0.077140 -0.377995 0.545993 -0.500903 -0.218315 0.061450 -0.413258 0.143631 -0.073996 -0.030027 -0.021206 -0.074168 0.186815 0.024503 -0.570895 -0.214118 -0.006509 -0.000733 0.209657 0.069281 -0.415599 -0.497969 0.222450 -0.084485 -0.320209 -0.106873 0.076067
MCF -0.224978 0.161292 -0.289618 0.052816 -0.168458 -0.049871 0.122351 -0.034586 -0.284151 -0.044604 -0.143032 0.020345 0.173201 -0.213576 0.161101 -0.096029 -0.022411 -0.156374 -0.191922 0.403472 0.189934 0.088477 -0.019886 -0.150752 0.321488 -0.259634 0.116350 0.298734 0.036550 -0.017401 -0.140378 -0.218922 -0.089866 0.091793 0.256499 -0.255563 0.113356 -0.254671 0.051707 -0.108170 0.025833 0.091298 0.097028 0.100999 -0.083504 0.080612 -0.098046 -0.193333 -0.214164 -0.073943 0.166178 0.101971 0.087313 -0.185375 -0.160346 -0.170845 0.099376 0.127161 0.050385 -0.039439 -0.316815 0.214559 0.201818 0.009988 -0.197742 -0.142441 -0.231297 0.033910 -0.099060 -0.341082 0.102411 0.122886 0.319753 0.046897 0.005374 0.140593 0.498209 -0.073316 -0.031136 -0.120885 0.218417 -0.161765 -0.090266 0.024489 -0.000202 -0.047927 -0.065031 0.075241 0.145795 0.125368 -0.284473 0.021878 0.133599 0.414258 -0.122697 0.230689 -0.180766 0.158962 -0.043601 0.177824 0.241174 -0.274094 0.387095 0.009688 -0.131028 -0.231460 -0.313057 0.033114 0.245199 -0.389164 -0.207372 -0.211020 0.259453 0.097789 0.467251 0.193729 -0.163929 0.080895 0.198890 0.107814 0.269841 0.089006 0.237934 0.096395 -0.001535 0.225178 0.179827 -0.190694 0.174754 0.088624 0.168794 0.107763 0.220185 -0.149255 0.005013 -0.199370 -0.043843 0.038309 0.132294 -0.078771 0.030814 -0.013694 -0.033666 0.135937 -0.072295 0.242237 0.136664 0.002592 0.059684 -0.143096 -0.251810 0.105260 -0.001157 0.208158 0.035743 -0.116051 0.184882 -0.199889 -0.088376 -0.086706 0.042506 0.215545 -0.195250 0.560188 -0.035186 -0.440130 -0.102979 0.036714 0.227216 -0.134591 0.261197 -0.151830 -0.131665 0.168065 -0.378256 -0.102477 -0.124067 0.085756 0.084817 0.044210 0.099837 -0.005484 0.201869 -0.437484 0.350470 0.244219 -0.058690 -0.057265 -0.380033 -0.134311 0.219776 -0.062059 -0.051640 0.015649 -0.184632 0.121947 -0.033287 0.216192 -0.310476 0.193570
HCN -0.499968 -0.109146 -0.158604 -0.315408 0.423659 0.158126 0.004784 -0.041133 0.258923 -0.086773 -0.202619 0.063780 0.003376 -0.163143 0.066543 0.011316 0.441235 -0.245698 0.223013 -0.021034 -0.152959 0.125366 0.229969 -0.381824 0.603056 0.150876 0.316621 -0.043734 0.233487 0.055662 -0.192336 -0.239844 -0.440830 0.196839 0.087349 -0.102055 0.055852 -0.178535 0.141798 -0.020833 -0.096878 -0.001850 0.023318 -0.334948 0.015343 -0.271701 -0.043158 0.120391 -0.367821 -0.234161 -0.088830 0.162157 -0.079491 0.171065 0.196804 0.025336 -0.223935 -0.014416 -0.043976 0.174436 -0.208615 0.374576 0.454426 -0.341682 -0.173378 0.255883 0.401106 -0.153338 0.220170 0.148860 0.009080 -0.060565 0.046066 0.047985 0.033093 0.433319 0.206742 0.015887 0.049873 0.138935 -0.055982 0.167914 0.077384 -0.439702 0.190453 0.159849 -0.097210 0.135664 -0.088815 -0.085098 -0.075634 0.168617 0.143213 -0.176131 -0.058047 0.192155 -0.053797 0.309841 0.145333 -0.036138 -0.096543 0.038406 0.308736 0.107525 -0.493486 -0.088704 0.287123 -0.099052 -0.473884 0.013414 -0.282773 -0.056180 -0.051295 0.012222 -0.071768 0.034748 -0.344509 -0.029198 -0.052753 -0.109029 0.245223 -0.148649 0.066593 0.055317 -0.025851 -0.194859 -0.129674 0.490852 -0.001207 0.180392 -0.052932 0.182161 0.032719 -0.131178 0.287846 -0.176092 -0.225214 -0.036611 -0.112831 -0.027620 -0.134575 0.140816 -0.207775 -0.281938 0.003263 -0.012785 0.135595 0.111033 0.184925 0.048035 -0.375570 0.008270 -0.167358 -0.062928 -0.497061 -0.087823 -0.082807 -0.096760 0.066658 0.263000 0.132900 0.332766 -0.309240 0.018873 0.032876 -0.029857 0.077967 0.285920 -0.055184 0.098588 -0.158456 -0.069803 -0.311224 -0.060806 -0.124596 -0.021766 -0.025454 0.017300 -0.062712 -0.052242 0.196808 -0.004643 0.255533 -0.048931 0.141099 -0.247291 0.290690 -0.081215 0.135892 -0.037204 0.006103 0.142225 0.033106 0.040672 -0.029813 0.279588 -0.225740 -0.082071 0.090452 0.119943
QCH -0.045040 0.171104 0.218760 -0.446886 0.274985 -0.019957 0.149389 0.342586 0.163104 0.028915 0.017205 -0.015619 -0.124600 -0.408565 0.119232 0.012703 0.246264 -0.350377 -0.162946 -0.091930 0.006892 0.215702 -0.042279 0.001444 0.089747 0.306811 0.164322 -0.083546 0.249177 0.085507 0.046638 -0.017216 -0.143324 0.044897 0.014684 -0.139580 -0.242779 0.411614 -0.045033 -0.230648 -0.151219 -0.097108 -0.075182 -0.003508 0.231347 -0.101443 -0.079624 0.396782 -0.254242 0.093365 0.041528 -0.048774 0.014061 0.345562 -0.030497 0.004372 0.054620 0.362801 0.382175 -0.020978 -0.263222 0.162352 0.477022 -0.079807 -0.002420 0.275244 -0.056103 0.068802 0.087968 -0.026812 0.144939 0.168546 -0.093469 -0.154211 0.144515 0.223353 0.079675 -0.142491 0.261595 -0.173919 0.060437 0.008738 0.075368 -0.533515 -0.019226 0.049313 -0.196026 0.201944 0.028917 -0.183722 -0.314996 -0.168986 0.290504 -0.000473 0.201635 0.002696 -0.381512 0.048914 -0.004085 0.212107 0.440396 0.059198 0.179465 -0.149354 -0.353923 -0.171142 -0.084341 0.025836 -0.228951 0.049613 -0.346387 -0.187078 -0.228430 0.072514 -0.125792 0.311313 0.036663 -0.093097 0.108266 -0.107710 0.181781 -0.283475 -0.093854 -0.161194 -0.077547 -0.140118 0.164509 0.018108 0.120238 0.084253 -0.230469 0.436700 0.336867 -0.155359 0.096097 0.148620 -0.277028 0.121341 0.230412 0.064201 0.025272 -0.013442 -0.132018 -0.080525 0.149741 -0.330593 -0.009028 -0.140406 0.145605 0.117109 -0.033942 -0.031875 -0.054228 -0.121038 -0.157337 -0.218720 0.167774 -0.170741 0.265108 0.095089 0.064571 0.061465 -0.185466 0.328753 -0.106916 0.410146 -0.120823 0.145022 0.046495 -0.153296 -0.015213 -0.303695 0.038837 -0.152848 -0.259131 -0.141812 0.017111 0.079448 0.187015 -0.302387 -0.013527 0.183995 0.049669 0.028993 0.226970 -0.251156 0.044988 -0.035135 0.250182 -0.164365 -0.410802 0.142818 0.045819 -0.101998 -0.299791 -0.137856 -0.202977 -0.063432 -0.184508 0.176410
HWM 0.297898 -0.166519 -0.088000 -0.078710 0.165912 -0.361196 0.271058 -0.056412 -0.161908 0.211795 0.150600 -0.296313 -0.081446 -0.029338 0.268022 -0.211569 0.236152 -0.137747 -0.233236 0.118071 -0.009188 0.443434 0.052258 0.075177 0.106456 -0.171071 0.113137 0.035178 0.149409 0.063237 0.020208 -0.109361 0.199625 0.023390 0.012942 -0.141183 0.124658 -0.210843 0.162775 0.170519 -0.162046 0.084966 0.072688 -0.059752 0.106116 0.025437 -0.098185 0.199254 0.274681 -0.115045 -0.263463 0.123593 0.014252 0.015087 -0.149089 0.147099 -0.093201 -0.241514 0.100160 0.143478 0.204172 0.146932 0.085490 -0.423955 0.145391 -0.020953 0.000123 0.387369 0.037627 -0.255756 0.135318 0.005779 0.076963 0.027330 0.092927 0.228098 0.242220 -0.039036 0.088265 -0.038783 0.181923 0.083883 -0.149060 0.100801 0.185178 -0.038650 0.189919 -0.170856 -0.122500 -0.113046 0.040537 0.079117 0.000086 0.209450 0.082163 0.003054 0.075722 0.224400 0.203657 0.245421 0.286463 -0.729729 0.103836 -0.167433 -0.125481 0.206698 -0.084317 -0.068945 0.101040 0.167510 0.266329 -0.528822 -0.048935 -0.036800 0.128146 0.091452 0.058211 -0.106445 -0.211540 -0.096375 -0.017559 -0.102607 0.167149 -0.128250 -0.192307 0.119470 0.109426 0.000331 0.037991 0.162061 -0.197779 0.081367 0.194888 -0.202917 -0.343306 0.305394 0.339531 0.032109 -0.162619 0.101318 -0.170905 0.046325 0.200021 0.162339 0.274187 -0.197437 0.009002 -0.103989 -0.266148 -0.099207 -0.316014 -0.160502 -0.112141 -0.118742 -0.170659 -0.080418 0.027260 -0.142650 0.098453 -0.047136 0.076949 0.250520 -0.013953 -0.155331 0.228072 -0.101917 -0.046400 0.210270 -0.052783 -0.018393 0.105516 0.042025 -0.339548 0.132655 -0.009531 -0.066123 -0.116052 0.058840 -0.082234 0.022419 0.029636 -0.151974 -0.094008 -0.123928 -0.107885 -0.208568 -0.037809 -0.509764 -0.255774 0.197052 0.046280 -0.351407 -0.029557 -0.033114 -0.141575 0.027286 0.409519 0.153052 0.079877 -0.021759
CFM -0.077704 0.116058 -0.342143 -0.171274 0.015180 0.066543 -0.070504 -0.133137 -0.209499 -0.230637 -0.034762 0.005724 0.129729 0.047532 -0.067942 -0.176783 0.187981 -0.133033 -0.104390 -0.249937 -0.058288 -0.104277 0.438611 0.070091 0.307421 -0.044553 0.075812 -0.118052 0.024873 0.095637 0.181122 -0.095732 0.464313 0.308218 0.036745 0.027247 -0.123963 -0.209075 0.157574 -0.165839 0.010661 -0.078973 -0.130350 -0.358958 0.098925 0.028029 -0.131399 -0.205103 0.027088 -0.287771 0.042344 0.022366 0.268999 -0.104935 -0.302003 -0.128763 0.089253 0.055234 0.045834 -0.032614 0.211847 0.067568 0.127840 0.000399 -0.304126 0.310269 -0.092962 0.015379 0.092858 -0.000199 -0.054063 -0.065609 -0.059480 0.067836 0.153817 0.135239 0.235331 -0.246880 -0.192299 -0.236869 -0.017048 -0.113842 0.049326 0.227588 -0.254057 0.068543 0.018074 -0.019173 -0.109396 -0.042676 0.140601 -0.048261 -0.037400 0.114239 -0.020884 0.231044 -0.065806 0.185144 -0.202139 0.100001 0.296941 -0.426550 0.043709 -0.072660 -0.351675 -0.090575 -0.057330 0.203133 -0.384049 -0.146372 0.127636 0.235600 -0.025560 0.320389 -0.045914 0.229320 0.183771 0.456617 0.030801 -0.085711 0.117939 0.254422 -0.011551 -0.352589 0.056036 -0.081343 0.104583 0.130207 0.172732 0.149791 -0.027028 -0.032364 0.180532 -0.115055 0.235459 -0.137180 -0.180109 0.120725 -0.143942 -0.226874 0.017089 -0.035566 0.125430 -0.203571 0.216933 -0.193815 -0.060014 0.116858 -0.511140 0.016345 -0.207954 -0.217058 -0.306151 0.022742 -0.193277 -0.099641 0.047649 0.062393 0.326964 -0.052332 0.115349 0.249146 0.073738 0.143423 0.188048 -0.170976 -0.227671 -0.011203 -0.099286 -0.335256 -0.329381 0.071975 -0.012404 0.034558 -0.212536 0.038770 -0.045987 -0.130441 -0.024041 -0.028555 -0.243408 0.036720 0.419427 0.117343 0.194719 -0.144655 0.044073 -0.048728 0.168439 -0.131410 0.140400 -0.058211 0.180512 0.038652 -0.155311 0.158158 -0.099287 0.140684 -0.347039 0.285871
CHH -0.140397 -0.066584 0.053836 -0.287502 0.400914 -0.343308 0.229349 0.052379 -0.220641 -0.121553 0.023498 -0.090064 0.091777 -0.538282 0.223750 -0.401215 -0.142280 0.030115 0.042995 0.227043 0.103643 -0.131552 0.343933 0.067062 0.048932 0.139474 0.186842 0.621381 -0.339012 -0.338092 -0.066845 0.192685 0.212030 -0.076579 -0.265564 -0.117283 -0.014021 -0.191253 0.194467 -0.241478 -0.118746 -0.045257 0.131962 0.090591 0.330456 -0.236951 0.226256 0.136529 -0.274240 -0.103825 0.132094 -0.017968 -0.195849 0.020504 0.028222 -0.189996 -0.057325 0.086393 0.113012 -0.075608 -0.181510 -0.070141 0.232254 -0.222267 0.046188 -0.092145 0.191400 -0.305038 -0.183772 -0.312450 -0.089650 0.123602 -0.189013 -0.187130 -0.059542 0.155201 0.390197 0.184752 0.163746 -0.273045 -0.048667 0.097071 0.348712 0.261238 0.122479 -0.227618 -0.143974 -0.192644 -0.276100 -0.187160 -0.265621 -0.407769 -0.001319 0.243032 -0.078889 0.252073 -0.084774 -0.089050 -0.354479 -0.045127 0.450947 0.073096 0.225382 0.084550 -0.181470 -0.144316 -0.373742 0.404126 -0.398653 -0.026457 -0.189054 -0.424244 0.156949 0.149209 -0.125982 0.238735 -0.062324 0.476102 0.106590 0.225669 0.040224 0.114496 0.097587 0.083073 -0.191602 -0.038858 -0.295459 0.143441 0.261030 -0.044305 0.433094 0.196002 -0.236347 -0.007420 -0.067277 0.419204 0.053924 0.308152 0.104692 -0.161244 -0.195408 0.063650 -0.292488 -0.148137 -0.021191 -0.053705 -0.031378 0.079102 0.052638 -0.238089 -0.228292 0.224488 -0.330813 -0.002833 -0.043710 0.089543 0.238404 -0.109116 0.206703 0.019427 0.033583 0.110500 0.062026 0.571328 -0.178842 0.146027 -0.269486 -0.015218 0.233979 0.199232 -0.278654 0.219872 0.038696 0.032686 0.144696 0.018032 0.189468 0.098692 0.014583 -0.150289 0.228080 -0.224411 -0.290312 0.084253 -0.115253 -0.250585 0.354112 -0.020819 0.110570 -0.219995 0.306024 0.215336 0.108496 -0.087011 -0.104971 -0.525222 0.502582 0.056713 -0.385540 -0.384903
CWS 0.252456 0.034724 0.071013 -0.090281 0.188205 0.024035 0.221148 -0.094130 -0.137669 -0.025560 -0.347959 0.044573 -0.130205 -0.347705 -0.118565 0.032574 -0.376285 -0.225425 0.051507 0.020973 0.110100 -0.005945 -0.041971 -0.106247 0.198956 -0.081045 0.126568 0.180402 -0.138243 0.199281 0.048284 0.131833 -0.217325 -0.082133 0.020876 -0.221836 0.052439 -0.071440 -0.068037 -0.094671 0.188170 -0.021838 0.218348 -0.075844 0.210622 0.067093 0.158129 -0.118460 -0.023688 -0.060482 -0.282171 -0.162815 -0.106451 0.014793 -0.152063 -0.023709 -0.093879 -0.006163 0.418057 0.058484 0.082864 -0.046605 0.044127 -0.009021 0.221055 0.170763 0.124677 -0.061917 0.045480 -0.213410 -0.101396 0.036437 -0.195608 0.147813 -0.117092 0.061809 0.116356 0.220570 -0.164855 -0.046078 0.081655 -0.007925 0.195813 0.037716 0.073790 0.130391 -0.101385 0.008015 -0.198548 -0.175164 0.023883 -0.173734 -0.269882 0.296227 0.226857 -0.136332 -0.103047 0.241228 -0.238242 0.137719 0.361889 -0.259553 -0.103412 -0.194621 -0.280582 0.209288 -0.104510 0.149524 -0.111790 -0.278719 0.127677 0.122881 0.075498 -0.020637 0.111185 0.128846 0.128116 0.171828 -0.143724 -0.084131 0.125731 0.238594 -0.149997 -0.145467 -0.213629 -0.000476 0.118305 0.254488 0.063126 0.163619 0.049853 0.029308 0.099576 -0.092768 -0.007145 0.174198 -0.116761 0.236531 -0.127427 0.336238 -0.106850 -0.084881 -0.088969 -0.124665 -0.029242 0.012200 -0.030228 0.248026 -0.118524 0.023837 -0.043066 -0.029396 -0.131130 0.089746 -0.096945 -0.052075 0.389491 -0.133426 -0.103960 -0.215286 -0.064080 0.341651 0.060988 0.368274 0.002349 0.093793 0.103535 0.157350 -0.112702 -0.029765 0.054665 -0.127904 0.070240 0.164408 -0.037204 -0.120450 -0.108784 0.200097 0.076070 -0.278260 0.000600 -0.193183 0.073845 -0.017012 -0.112407 -0.156741 0.137601 -0.220331 -0.140647 -0.106175 -0.087961 -0.076504 0.089951 0.017530 -0.158359 -0.061164 -0.089339 -0.017033 -0.081349 0.048544
TWC -0.395264 0.417967 -0.158883 0.224358 -0.332934 0.154461 -0.248900 -0.374528 0.192752 -0.103167 0.136899 -0.182309 0.172916 -0.433922 -0.008260 0.391330 0.142887 -0.288506 -0.263450 0.065440 0.080183 0.581003 -0.239464 -0.227846 -0.019755 0.251711 -0.058495 -0.152692 -0.175929 0.130893 -0.257715 0.020163 -0.322542 -0.019629 -0.465516 -0.021511 0.171699 0.244610 0.215156 -0.046882 0.026230 -0.090967 -0.475191 -0.325803 0.147163 -0.338272 -0.106794 -0.280159 0.081271 -0.065591 -0.390150 0.367096 -0.024993 -0.349963 -0.227183 -0.012367 0.706406 0.219352 0.388570 0.102398 -0.302995 0.109978 0.549916 -0.038412 0.050602 -0.262619 0.344053 0.225326 0.213888 -0.274925 -0.041093 -0.348790 -0.227675 -0.170330 0.077437 0.084282 0.429790 -0.078132 -0.515936 -0.638747 0.530108 -0.336450 0.479286 0.611158 -0.251439 0.260774 0.128326 -0.006432 -0.219965 -0.462270 -0.273572 -0.371767 0.034764 -0.119875 -0.124050 -0.209820 0.412637 0.125862 -0.103097 -0.144709 0.277014 0.348239 -0.085509 -0.598759 -0.517533 -0.031568 0.253109 0.032243 -0.055152 -0.094727 0.052136 0.180051 0.109216 -0.213653 0.175026 0.612701 0.262764 -0.027818 -0.167153 0.076263 0.376903 -0.007688 -0.081044 0.141072 0.160633 0.005807 -0.168109 0.183943 0.188917 0.044640 -0.138545 -0.189834 -0.249472 0.228240 0.070215 0.285179 -0.041470 -0.369497 0.204203 -0.185607 0.404176 0.041294 0.304865 0.234352 -0.308793 -0.238645 0.110402 0.437272 -0.097261 -0.504003 -0.280876 -0.188576 0.010330 -0.158535 -0.233849 0.135794 0.341284 0.109495 0.164701 0.116704 0.410539 0.074155 0.140905 0.310405 0.086732 0.159113 -0.040671 -0.039678 -0.230291 -0.076703 -0.149889 0.322286 -0.341841 0.165365 -0.313362 -0.155590 0.567953 0.239156 -0.027539 -0.306891 -0.149908 -0.147763 -0.008013 0.175493 -0.558718 -0.312385 0.686138 -0.108516 0.422404 -0.110877 -0.087974 -0.235446 -0.260496 0.024886 0.126507 -0.155045 -0.271664 -0.258888 0.105824 -0.103841
DCC -0.072558 0.045069 0.091312 -0.316096 0.179527 -0.018405 -0.312714 0.094384 0.239626 -0.156801 0.187138 0.031322 0.174036 -0.378805 0.025421 0.139282 -0.117968 -0.517484 -0.048412 -0.073782 0.131528 0.023928 0.287045 -0.244874 0.179040 0.166978 0.191430 0.226134 0.163120 0.057568 -0.188282 -0.052000 -0.190750 0.309004 -0.206987 -0.058014 0.155295 0.182906 0.135646 -0.220753 -0.058753 0.077996 0.138107 0.250797 -0.112058 0.078565 0.009111 0.265585 0.050918 -0.215009 0.071389 0.307022 -0.090307 0.256383 -0.132067 0.217114 -0.185818 -0.192258 0.143103 0.154418 -0.029799 0.200031 0.027158 -0.134815 -0.232902 -0.048771 0.137896 0.031861 0.072274 -0.187183 -0.026366 -0.261191 -0.006529 -0.382015 0.340748 0.280457 0.186579 0.038587 0.004924 0.036097 0.151315 -0.123535 0.156287 -0.232511 -0.034907 -0.343002 -0.250605 0.110281 0.126759 -0.117470 0.109324 0.035236 0.202695 -0.076304 0.117780 0.154514 0.216317 0.118843 -0.058658 0.156709 0.282749 0.177594 0.172234 0.100585 -0.270343 -0.097904 0.089307 -0.429524 -0.087433 -0.037872 -0.170418 -0.060280 0.259490 -0.126941 0.226093 0.316487 -0.089776 0.071130 -0.236180 -0.011865 0.159073 -0.036035 -0.303522 -0.032775 -0.066389 -0.153652 -0.153125 0.266696 -0.016275 -0.341558 -0.281345 -0.023270 -0.244516 -0.270548 0.174454 0.102466 0.014366 0.187837 0.130768 -0.014592 0.034529 -0.072792 -0.112348 -0.061987 0.112619 0.219300 0.072636 0.062345 -0.260528 0.181755 -0.232537 -0.206200 0.017804 -0.189168 0.159613 0.023746 0.045743 -0.022686 0.016922 -0.014643 -0.105795 0.283203 0.230312 0.139225 -0.230704 -0.096575 -0.035116 -0.047299 -0.146477 0.114150 -0.207295 0.130731 -0.118233 0.169353 0.093774 -0.023409 -0.133162 0.053525 -0.149593 -0.048890 -0.168282 -0.097144 0.120387 0.229979 -0.027944 -0.026644 -0.163850 0.002459 0.233627 -0.271605 -0.008223 -0.035088 -0.085631 -0.186264 -0.140713 -0.187678 0.044990 0.163430 -0.305084 -0.388054
FMW -0.122246 0.012590 -0.289777 -0.177427 0.047584 0.141572 0.120688 -0.272176 -0.193345 -0.570161 -0.234049 -0.225923 -0.336825 0.339816 0.125981 -0.241898 0.175538 -0.217120 -0.208705 0.562587 -0.274483 0.078253 0.371220 0.099930 0.044129 -0.071008 0.320967 0.160136 -0.256786 0.122847 -0.430993 -0.347014 -0.053144 0.052562 -0.068385 -0.509030 0.099889 -0.030653 0.416268 -0.181277 -0.002120 -0.017145 -0.159166 0.101392 -0.110608 -0.342160 -0.159085 -0.164892 0.048605 -0.351942 -0.065095 -0.315137 0.161078 -0.347870 0.060727 -0.052799 0.225261 -0.284109 0.409488 -0.075100 -0.271885 0.236380 0.209241 0.122356 0.001983 -0.550709 -0.135785 0.050673 0.348505 0.178576 0.071316 0.035998 -0.253707 -0.328860 0.272833 -0.393648 0.339872 0.320940 0.247339 -0.499611 -0.026580 -0.144294 -0.006113 -0.034324 0.020771 0.022531 0.009883 -0.199396 -0.332763 0.139289 -0.302532 0.294252 -0.066107 0.033483 0.273877 0.018850 -0.337279 0.029783 -0.343957 -0.002702 0.040784 -0.404645 0.234721 0.106501 0.093890 0.129841 0.117400 -0.207536 0.129403 -0.187806 -0.211785 -0.454104 0.267183 -0.073544 -0.449361 -0.039205 0.290188 -0.367292 0.118572 -0.090142 0.052297 0.390046 -0.034223 -0.154677 -0.190859 0.177260 0.366235 0.255731 0.296902 -0.076370 0.064705 0.188933 -0.005945 0.288799 0.155821 -0.446248 0.339667 0.322404 -0.283999 0.450165 0.048296 0.367592 0.216045 0.050174 0.042139 -0.162971 -0.130262 0.012721 0.206675 -0.349355 -0.537562 -0.269376 -0.526232 -0.093558 0.009983 0.050853 0.183973 -0.285462 0.109779 -0.112668 -0.011130 0.060742 0.344702 -0.146805 -0.304622 -0.223072 -0.219593 0.147427 -0.400863 0.143179 -0.126823 -0.125941 -0.003284 0.067041 0.127518 -0.234314 -0.189876 0.139505 0.206403 0.136079 -0.070668 -0.265863 0.405920 0.053455 -0.249936 0.342376 0.226118 -0.267909 0.020385 0.004807 -0.133487 -0.227651 0.155203 0.299538 -0.081252 0.680169 -0.436168 -0.035899 -0.231218 0.054413
CCD -0.286461 0.088741 0.185856 0.191500 0.302212 0.231777 -0.037803 -0.127350 0.281308 0.070886 0.285814 -0.042539 0.210670 -0.429203 0.117012 -0.078218 0.178896 -0.246369 -0.156473 -0.028439 -0.016269 -0.207061 -0.058356 -0.240924 0.257883 -0.060524 0.231501 0.071628 -0.039661 0.224417 -0.290345 0.124716 -0.192354 0.143574 -0.105198 0.074124 -0.059504 -0.079348 0.218254 0.060637 0.000331 0.372677 0.034560 -0.081555 0.079391 0.156970 -0.144841 0.366942 -0.241178 -0.018500 -0.033422 0.094585 0.054216 0.251631 -0.028779 0.214599 0.390866 -0.034619 0.007971 -0.015310 0.117048 0.066161 0.273282 -0.293109 -0.091053 0.196115 0.109522 -0.103424 -0.066088 -0.293507 0.128961 -0.090172 -0.046843 -0.111337 0.047217 0.242584 0.269379 0.213241 0.084431 -0.172833 0.006339 0.055080 -0.019588 -0.311857 0.105879 -0.086658 -0.060548 0.278559 -0.092790 -0.153971 0.052940 -0.017853 0.049498 -0.151881 0.334209 -0.053598 0.259935 -0.022948 -0.101897 0.102316 0.240438 0.140870 0.261822 0.117486 -0.446226 0.008246 -0.095792 -0.212511 -0.346234 -0.085778 -0.052413 -0.081473 0.047571 0.146092 0.151337 0.223100 0.007568 0.018208 -0.024648 -0.011487 0.017717 0.054419 -0.180665 0.049495 -0.221073 -0.107089 0.058940 0.124847 -0.132678 0.217873 0.019708 0.066771 0.024980 0.065426 0.449248 0.063036 -0.060931 0.153611 -0.032811 0.158382 -0.025236 -0.106927 -0.187801 -0.476450 -0.164114 -0.052065 0.215052 0.110568 0.109410 -0.192221 -0.331210 0.090271 -0.177489 -0.210748 -0.030397 -0.043015 0.079619 0.059456 -0.097482 -0.190582 0.033725 0.074115 -0.155102 0.083458 -0.280902 -0.200487 -0.158933 0.272463 -0.134393 -0.022282 -0.161320 0.410788 -0.066955 0.172438 -0.130858 0.012254 0.117519 -0.248705 0.023708 0.081973 0.232634 0.015046 -0.019501 -0.008818 0.025004 0.044617 -0.125541 -0.094826 0.323801 -0.104983 -0.070496 -0.007203 0.263448 -0.334434 -0.167157 -0.057705 0.056109 0.231945 0.035008 -0.102011
CWI -0.116477 0.356566 0.026445 0.247476 0.253316 0.090613 -0.005379 0.154461 -0.003407 0.093076 -0.313739 0.223085 -0.145447 -0.012344 -0.126828 -0.135306 0.041129 -0.007762 -0.227396 -0.163881 0.036062 0.313348 -0.020685 0.060392 0.267138 -0.248065 0.270393 0.073321 -0.158781 -0.015619 -0.344019 -0.008982 0.254953 -0.122042 -0.155852 0.029414 -0.108258 0.019842 -0.112111 -0.109644 0.081902 0.089508 0.105603 -0.060262 -0.324571 -0.149935 -0.183071 -0.066289 -0.127818 -0.311503 -0.339893 0.006598 -0.244805 -0.011068 -0.140999 -0.015427 0.040952 -0.436862 0.135801 0.207446 0.006183 0.319829 0.293136 -0.074900 -0.080068 -0.193769 0.061805 -0.044075 0.304207 -0.242310 0.091920 0.046176 0.072050 0.247405 0.053602 0.062573 0.086922 0.362378 0.109883 0.010405 -0.222767 0.273768 0.108219 0.082996 -0.133696 -0.164791 -0.092618 -0.229286 0.097418 0.065448 0.004051 0.013828 0.011056 -0.119595 0.143714 -0.259760 0.141917 0.298114 -0.150545 -0.116310 0.190760 -0.175624 -0.144123 -0.143748 -0.200958 0.056720 0.026563 0.087247 0.089644 -0.098141 0.002263 -0.292810 -0.046157 0.239932 0.270785 0.075361 0.234365 -0.276748 -0.290421 -0.068999 0.390982 0.036177 -0.011113 -0.095032 -0.187721 0.043262 0.313844 0.199270 -0.365292 0.063140 -0.097740 -0.005349 0.202326 -0.065437 0.168728 0.313118 -0.069323 0.381529 0.020662 0.294777 -0.114762 0.074426 0.049577 -0.033087 0.175448 0.118218 0.110628 0.083821 -0.102005 0.005022 -0.164120 -0.226451 -0.255177 -0.111310 0.250935 0.081795 0.232884 0.108665 -0.152159 -0.134063 -0.032089 0.284802 -0.031253 0.159311 0.057410 -0.141558 -0.074672 0.232547 0.277249 -0.081727 0.020130 -0.159495 -0.227476 0.193579 -0.153852 -0.228104 0.046074 0.011732 -0.346351 -0.085741 -0.139805 -0.095833 0.057644 -0.008853 0.399868 -0.109205 0.146920 -0.274933 0.164571 -0.338103 -0.180596 -0.147835 0.057932 0.176251 0.193777 0.058193 0.202083 0.027810 0.000197 0.188672
CVW -0.151770 0.242985 0.037236 -0.434785 0.559989 -0.137878 0.423196 0.120430 -0.356307 -0.009059 0.305933 0.283060 -0.392548 -0.011365 -0.056207 -0.330108 -0.405408 0.451815 0.090552 0.502883 0.403116 0.130595 0.139055 0.011514 -0.004152 0.156266 0.067693 0.076866 0.324299 0.354638 -0.086400 -0.228459 0.424828 -0.066102 0.012906 -0.164989 -0.066164 -0.005601 -0.123429 -0.771410 -0.406135 0.182410 0.071552 0.205093 -0.392604 0.407044 -0.378580 0.065932 -0.803497 -0.298042 0.412208 -0.304907 0.371917 0.127818 -0.211487 -0.198349 0.127459 -0.094494 0.324596 -0.076006 0.453437 0.135039 0.059862 0.647725 -0.110361 0.007611 0.028945 -0.186209 0.025363 -0.143013 0.254197 0.182268 -0.126700 0.381837 0.132185 0.006732 -0.065757 0.075487 -0.054353 -0.433142 0.477379 -0.253565 -0.174488 -0.330041 0.251724 -0.308858 0.095035 0.185385 -0.269116 0.016174 -0.138518 0.440390 -0.092095 0.427799 0.116779 0.132198 0.096491 0.030579 -0.208447 0.419989 0.145390 -0.324435 -0.083550 -0.193541 -0.562551 0.026843 0.162948 0.026983 -0.354488 -0.049087 -0.110831 -0.467916 0.086112 -0.393641 0.056093 0.349424 -0.264812 0.182051 -0.032427 -0.016839 0.229000 0.425159 0.099065 -0.215467 -0.340061 -0.302349 -0.218013 0.261203 0.390873 0.288317 0.117799 0.213570 0.146114 -0.217186 -0.238746 0.258405 -0.147462 0.679650 -0.301066 0.303559 -0.395426 0.018488 0.096208 0.196860 -0.008291 0.425366 0.139246 -0.014735 -0.294323 0.027079 0.275081 -0.037971 0.208939 0.106676 0.103058 -0.107236 0.027364 -0.051905 0.427163 0.215759 0.308439 0.197972 0.147275 -0.312052 -0.385034 -0.066368 -0.105258 -0.086587 0.348754 0.073979 -0.594590 -0.599796 0.044033 0.457388 0.117442 -0.623339 -0.373094 0.303913 0.176753 0.254086 0.066793 -0.053932 0.075751 0.242434 0.194292 -0.337076 0.421944 -0.048497 0.225590 -0.149500 -0.291193 -0.448301 0.116817 0.225005 -0.207507 0.029368 -0.115481 0.047471 -0.124458 -0.478659
WCI -0.170611 0.343041 -0.301100 0.367751 0.229012 -0.420096 -0.261080 0.299707 -0.297723 -0.310460 -0.690094 0.129636 0.063762 -0.256005 -0.608149 -0.652159 -0.234357 -0.045368 -0.084649 0.338178 -0.316639 0.103933 0.078596 0.156913 0.158295 -0.293176 0.494163 -0.235309 0.002592 0.391995 -0.309140 -0.010075 0.123404 0.212587 0.224290 -0.613377 -0.180995 -0.176051 -0.241226 0.006732 -0.128695 -0.197202 -0.021591 -0.646811 -0.267274 -0.594707 -0.370380 0.416944 -0.544915 -0.064142 -0.290018 0.086060 0.107051 -0.626569 -0.151868 0.420853 0.211264 0.455290 -0.389072 -0.394633 -0.385977 0.333895 0.566411 -0.872795 0.068522 -0.078886 0.502522 -0.123024 -0.044857 0.065912 -0.182221 -0.517603 0.066751 0.145045 0.291970 0.110572 -0.244503 -0.376398 -0.186062 -0.686168 0.561665 -0.279704 0.230384 -0.048684 0.026826 -0.222952 -0.133710 -0.087889 0.184306 -0.098882 0.113559 -0.379655 -0.252005 0.444155 0.553586 0.032802 0.525959 0.243768 0.329357 0.045804 0.285547 -0.252958 0.160901 0.019788 -0.630567 0.350806 -0.065315 -0.176334 0.160920 -0.164412 -0.005726 0.052946 -0.050814 0.266862 0.156120 -0.523171 -0.389465 0.374965 -0.143762 -0.185775 0.166675 0.711800 0.232202 -0.638137 -0.155588 -0.352423 0.237968 -0.101389 0.488405 -0.381405 0.560272 -0.462164 0.118531 0.098010 0.211771 -0.624770 -0.098230 0.043261 0.030779 0.450555 0.354202 -0.102887 -0.129020 0.153588 -0.106209 0.307718 -0.051578 0.364421 -0.164382 -0.264563 -0.146431 -0.087494 0.150463 -0.219816 -0.214429 0.028615 0.117292 -0.234022 -0.310599 0.540565 0.368526 0.007425 0.007780 0.119117 -0.176739 -0.087727 -0.196960 -0.215174 -0.176139 -0.325849 -0.365998 0.232199 -0.430577 0.133023 -0.283777 0.121118 0.038598 -0.087074 -0.271721 0.047436 -0.472195 -0.058309 -0.358450 -0.170472 0.017471 -0.625201 0.120859 -0.160152 -0.081436 0.254990 -0.631688 -0.515463 0.052717 -0.726795 0.217302 -0.525151 -0.282603 0.285914 0.035147 0.094482
MCK -0.012577 -0.143828 -0.090521 0.241374 0.455239 0.266898 -0.113848 0.077814 0.152172 0.029705 0.043313 -0.003030 -0.183651 -0.038115 -0.049608 0.234325 -0.317116 -0.162349 0.410256 0.100374 0.122925 -0.133537 0.044856 0.164763 0.132606 0.268109 0.264448 0.117275 0.188392 -0.250825 -0.130110 0.067102 -0.160543 -0.155187 0.099377 -0.449706 -0.116779 -0.233017 -0.102940 -0.149975 -0.282969 -0.144766 -0.027808 -0.027040 -0.374626 0.428647 0.048401 -0.035872 -0.317794 0.146178 0.275068 0.941156 -0.008009 0.224388 -0.089997 -0.274140 0.163287 0.044603 0.571488 0.101796 -0.261095 -0.058113 -0.057129 -0.092200 -0.329487 -0.008586 0.331107 -0.238546 0.529422 -0.344826 0.101281 0.105813 -0.539767 0.043202 0.231517 0.225228 0.089503 0.081807 0.130042 0.210924 -0.271184 -0.072113 -0.213292 -0.317640 -0.265056 -0.023937 -0.144763 0.009060 -0.153141 -0.391673 -0.056705 0.105063 0.290265 0.221236 0.215269 0.044580 0.021817 -0.170034 0.202259 0.422713 0.162771 -0.428660 0.077419 -0.008081 -0.176130 -0.213014 0.235836 0.156047 0.217911 -0.315749 -0.332422 -0.067481 0.120702 -0.249897 0.085838 0.233317 0.189078 0.082534 0.223880 -0.134157 0.351986 0.005994 -0.242816 0.089960 0.422732 -0.051871 -0.133339 -0.135029 0.010000 -0.129978 -0.020059 0.184323 0.313650 0.169794 -0.130307 0.153370 0.035231 0.030818 -0.033824 -0.163260 0.043357 -0.166829 0.143716 -0.241753 0.051708 0.191581 0.303570 0.096508 0.032967 -0.115482 -0.355105 0.473352 -0.129460 -0.243822 -0.461651 -0.036088 0.290440 -0.403821 -0.132421 0.125184 0.334197 0.243355 0.001789 0.259526 -0.275343 0.160834 -0.231038 -0.109338 -0.154826 0.059551 0.020868 0.082930 -0.181368 0.169073 -0.301351 -0.340571 0.247948 -0.235537 0.173037 0.090168 -0.181335 0.187996 0.259438 -0.110822 -0.092806 0.067910 -0.208260 0.056019 0.141114 0.152450 0.169991 0.080856 -0.280491 -0.199487 -0.222206 0.112620 0.432112 0.115896 0.071724 0.275337
CYH 0.356844 0.347868 -0.169277 -0.360620 0.113566 0.270744 0.612452 -0.255752 -0.179427 0.281176 -0.284386 0.080750 0.630942 0.078639 -0.068086 -0.122140 -0.184072 -0.029282 0.143210 -0.020150 0.591905 0.087268 -0.253465 -0.129679 0.173242 0.115759 0.144282 0.049699 -0.185637 -0.109329 -0.266648 0.065180 0.062505 0.006578 0.249969 0.246504 -0.175530 -0.008228 0.242497 -0.180617 -0.091107 0.099340 0.115253 0.263661 0.169407 -0.390131 0.040918 0.114184 0.099248 0.095246 0.169335 0.145656 0.017732 -0.527397 0.076163 -0.025072 -0.410539 -0.052036 0.347456 -0.105752 -0.016043 0.656487 0.143859 0.003593 -0.054984 0.245312 -0.259191 -0.425397 0.395691 0.046872 -0.386524 -0.693563 0.118880 -0.608256 -0.001339 -0.149197 -0.145042 -0.016092 -0.091203 0.016469 -0.523763 0.018521 -0.086592 0.309517 0.029650 0.234597 0.043063 -0.217132 -0.612968 -0.418477 -0.101017 0.525720 -0.027869 -0.159100 0.212771 0.416151 -0.126098 0.037045 -0.272932 -0.385538 0.044762 -0.449843 0.545719 -0.733685 0.113904 -0.191132 -0.036978 0.325416 -0.337984 0.041079 -0.216453 -0.040684 -0.329586 0.446698 0.515616 -0.019282 -0.068568 0.240944 -0.005362 -0.266554 0.024057 0.633569 -0.242823 0.103449 -0.374631 0.295138 0.397368 0.019684 -0.425196 0.019487 -0.084255 -0.047351 0.505653 -0.091332 0.168073 0.056062 -0.574109 0.218676 0.363097 0.181022 -0.116206 -0.081191 -0.380219 0.115205 0.094614 -0.603752 0.177250 0.344731 -0.359348 0.238361 -0.119774 -0.248988 -0.104816 0.424687 -0.287933 -0.063330 0.184863 -0.334903 0.010966 0.000377 -0.330321 0.091889 -0.542641 0.630137 0.196015 0.186960 -0.009147 -0.100649 0.159731 0.090890 -0.015801 -0.679888 -0.124707 0.391316 -0.155304 0.045758 0.302659 0.031995 0.184521 -0.006663 -0.189490 -0.270164 0.033884 -0.048738 -0.053817 -0.292370 0.046286 -0.343764 0.792925 -0.433053 0.156952 -0.051272 -0.114049 -0.124815 -0.089455 -0.059535 -0.299165 -0.014320 0.357700 0.169149
CIC -0.075828 0.253714 -0.148705 0.155469 -0.047600 -0.033965 0.010986 -0.131873 0.152093 -0.078833 -0.138970 -0.092047 -0.009318 0.242845 -0.136750 -0.114853 0.047795 -0.292204 0.028614 -0.059279 -0.059198 -0.138353 -0.100325 0.072680 -0.088275 -0.419381 0.109410 0.199733 -0.036116 -0.012003 0.078312 -0.155196 -0.193429 0.290475 -0.021524 -0.308728 0.137855 0.061944 -0.171308 0.097100 -0.066131 -0.135641 0.133426 -0.015283 -0.069611 0.210459 -0.162558 -0.034217 -0.326896 0.042694 0.024164 0.001079 0.040997 0.072942 -0.299676 0.099734 -0.158313 -0.323847 0.351324 0.088900 0.028890 0.200961 -0.261369 -0.241790 -0.295598 -0.086280 0.053404 -0.280561 0.324214 -0.354148 -0.000699 -0.299455 -0.144774 -0.268868 0.107567 0.128785 -0.085827 0.284830 -0.064844 -0.271333 0.135375 -0.044162 -0.216447 -0.027683 -0.097692 -0.073849 0.001857 0.118791 -0.174937 0.239019 -0.199846 0.016784 0.057719 -0.080276 -0.058469 0.005802 0.021952 -0.080197 -0.124520 0.490203 0.133414 -0.171087 0.186862 -0.106929 -0.686431 0.075766 0.099907 0.114853 0.195155 -0.130264 -0.077724 -0.005675 0.387179 0.067894 0.330373 0.161141 -0.197442 0.507837 -0.048325 -0.062759 0.006555 0.130217 -0.117645 0.040588 0.024153 -0.068381 0.126990 0.384904 -0.276577 0.045612 0.485144 0.003133 -0.053582 -0.042378 0.177055 -0.110847 -0.092836 0.394536 0.130467 0.115975 -0.140056 -0.189332 -0.137418 -0.331150 -0.027468 0.048048 0.215233 0.608684 -0.183576 -0.028487 -0.188622 -0.068322 -0.021512 0.059772 -0.223059 0.077443 0.027198 -0.317662 0.202215 -0.123147 0.071899 0.086946 0.157859 0.139465 0.145629 -0.213664 -0.092978 -0.101244 0.084576 -0.026149 0.015682 0.104230 -0.099869 0.081479 -0.392526 0.031088 -0.333645 -0.065729 -0.339891 0.057641 -0.217998 0.188927 -0.260584 -0.001626 0.352343 0.113312 0.142695 -0.037849 0.284326 -0.081855 -0.281523 0.087152 0.178124 0.091000 0.087301 -0.321098 0.220328 -0.213270 -0.114992 -0.134071
HQC -0.003427 0.016643 0.228758 0.144296 0.232192 0.072663 -0.214559 0.271053 -0.330846 0.469944 -0.155893 -0.046530 0.188807 0.521540 -0.003499 0.205405 0.421233 -0.188843 -0.420328 -0.054263 0.458739 0.350306 -0.132711 -0.217434 0.395735 -0.373142 -0.212907 0.129019 -0.147232 0.067218 -0.336166 0.315122 -0.398853 -0.042225 -0.295247 -0.251385 -0.180308 0.046355 0.194079 -0.042855 -0.636160 -0.042807 -0.370296 0.284577 -0.090795 -0.058021 0.031398 0.333219 -0.295570 0.264580 -0.173857 0.269782 0.535911 -0.024139 -0.208937 0.311166 -0.233286 0.264947 0.025629 0.296148 -0.111717 0.177109 0.033287 -0.189219 -0.189031 0.278799 -0.093970 -0.080392 -0.245274 -0.167212 -0.387829 -0.074749 0.106937 -0.258993 -0.466558 -0.049449 -0.075338 0.097923 0.080613 -0.552705 0.012059 0.204085 -0.175592 0.471670 0.129935 0.236324 -0.481071 0.203863 -0.488667 -0.299618 -0.063971 -0.290763 -0.164202 -0.043769 0.526283 -0.184608 -0.231969 -0.185065 -0.059330 0.073714 0.559605 -0.680082 0.020023 0.054736 -0.355598 0.178323 0.390951 0.000037 -0.077994 -0.192542 -0.130715 -0.418917 -0.007434 0.020128 -0.052792 -0.259744 -0.171627 0.196412 -0.394584 -0.181365 0.360882 -0.127042 0.202994 0.365939 -0.346457 -0.389031 -0.592549 -0.153653 -0.046561 -0.103050 -0.089849 0.719265 0.049892 -0.030779 -0.544522 0.099060 -0.151974 0.105009 -0.005127 0.387020 -0.132634 0.020210 -0.308746 0.053012 -0.006600 -0.537373 0.301876 0.019149 0.129196 -0.572381 0.003270 0.134286 0.314909 -0.053656 -0.314071 -0.097614 -0.221858 -0.142817 0.108714 -0.037603 -0.083890 0.368896 -0.101234 0.516518 0.412662 -0.106715 -0.089836 -0.271231 -0.098856 -0.255821 0.055266 0.052692 -0.484317 -0.237777 -0.534958 0.175750 0.103044 -0.315239 -0.023006 -0.466635 0.058408 0.240118 0.392261 -0.150025 -0.278520 0.436430 -0.046145 -0.383878 0.144248 -0.204747 -0.101291 0.123628 0.134962 -0.106716 -0.221833 -0.184090 -0.202390 -0.071805 -0.042044 -0.001811
WWY -0.297102 0.483777 0.057194 -0.104324 0.483107 -0.565814 0.174395 0.589548 -0.108499 -0.725465 0.340255 -0.284129 -0.448537 0.389385 -0.121913 0.753156 0.408093 0.185961 0.039173 0.183310 0.510021 0.719690 0.547031 0.291472 -0.148484 -0.084954 -0.231984 -0.264051 -0.221901 0.138443 -0.855103 -0.142997 -0.215182 -0.048027 -0.258380 -0.147613 -0.264913 0.474003 0.153180 -0.253010 0.091105 0.109895 0.230650 -0.303445 -0.013540 0.029267 -0.575014 -0.058909 0.228482 0.315098 0.405114 -0.000649 0.325805 -0.296613 -0.011872 0.635224 -0.218127 -0.391848 0.534934 -0.030302 -0.671429 0.343195 -0.095924 0.109043 -0.112381 0.175050 -0.072255 0.273600 0.310250 -0.037978 -0.198839 -0.612351 -0.164855 0.292638 -0.754306 0.858243 0.150932 0.228943 -0.536476 -0.428637 0.142647 0.564978 0.336835 -0.386942 0.346295 -0.164899 -0.087693 -0.365380 0.716418 -0.119094 0.335526 0.393110 -0.046140 0.484957 0.286574 -0.482997 -0.201071 -0.180577 -0.310638 0.042950 0.260537 -0.766018 0.570705 -0.441826 -0.099276 -0.231569 -0.415743 0.043384 -0.208466 -0.036278 -0.355251 -0.229905 0.012098 0.131199 -0.086249 0.335082 0.263625 0.269360 0.274998 -1.020006 0.470799 0.261358 0.343221 0.169274 0.001245 -0.390461 0.078308 -0.679182 -0.020724 0.598436 0.271739 0.022050 0.301084 0.397539 0.237528 -0.669660 -0.199113 0.445374 -0.064319 -0.336594 0.482682 -0.546566 0.494550 -0.248436 0.166424 -0.096019 -0.140026 0.272586 0.093139 -0.732498 -0.011111 0.181695 -0.197041 0.587472 -0.440008 -0.670380 0.288013 -0.224121 0.148345 -0.605824 0.933814 0.228171 0.256834 0.048217 -0.081433 0.058761 -0.404159 -0.226200 0.153346 0.036563 -0.124086 -0.108336 0.151393 0.284182 -0.921453 -0.657307 -0.063873 0.297167 -0.246055 0.245585 -0.244343 0.176060 0.405596 0.219836 -0.250804 -0.486106 0.970707 -0.061994 0.512785 -0.340262 0.035361 -0.444326 0.138115 0.188318 -0.249940 0.291761 0.008979 0.198976 0.195736 0.320230
ICW -0.058943 0.057077 -0.028572 -0.148887 0.153963 0.098476 0.241901 0.216980 -0.035259 -0.223889 0.029584 0.130447 -0.065224 0.169385 0.169531 0.214034 -0.022097 -0.144794 -0.358365 0.101430 -0.031604 0.158542 0.248885 0.568867 0.048755 -0.008766 0.039456 -0.199338 0.110360 0.152622 0.121893 -0.003696 -0.008058 0.081179 -0.113126 -0.235534 0.031903 -0.159499 0.179745 0.085141 -0.061657 -0.039633 0.208751 -0.060423 -0.089273 -0.018416 0.184284 -0.346142 -0.373624 -0.336727 0.075079 -0.032961 0.266486 -0.075582 -0.225080 0.238351 0.422194 0.072694 0.262955 -0.092036 0.055005 0.043682 0.295612 0.102404 0.201483 0.355571 0.057078 0.059460 -0.099577 0.478736 -0.013565 -0.143356 -0.101764 0.364282 -0.203150 0.383484 -0.078859 -0.140745 0.343549 -0.158189 0.261332 0.200454 0.131251 -0.069795 -0.054641 0.058990 -0.617341 0.128079 -0.092033 0.123120 0.055042 -0.032607 -0.002579 0.260101 0.223199 0.436385 -0.148385 0.009422 0.126340 -0.038761 0.394009 -0.275656 0.536457 -0.331176 -0.520070 0.253171 -0.365515 0.006637 0.062503 0.242217 -0.354448 0.301655 -0.164347 0.199571 -0.065914 -0.063784 -0.296035 0.112664 -0.136625 -0.166817 0.037661 0.166119 0.070923 -0.092971 0.394146 -0.003636 -0.169342 0.147314 0.295208 0.101803 -0.028484 0.039094 -0.059666 0.138825 0.026737 -0.187868 -0.171852 0.336670 -0.219179 0.604727 -0.059035 0.207122 0.190956 0.036485 0.148776 -0.019711 0.122252 0.159010 0.154555 -0.302730 0.066777 0.015738 -0.046272 -0.301853 -0.027286 -0.432630 0.290216 -0.103684 0.050122 -0.018726 0.065364 0.399704 0.018930 -0.565412 -0.444220 0.031814 -0.350075 0.303196 -0.098284 -0.241116 -0.039838 0.064463 0.309587 0.402128 0.087862 -0.376956 0.059219 0.158587 -0.000481 -0.033165 0.399079 -0.150167 0.244271 0.059929 0.185498 -0.003553 0.253909 -0.504305 0.056938 0.090832 -0.165449 0.152558 0.136613 -0.049730 -0.270701 0.140017 -0.085247 0.014467 -0.004431 0.130047
MYW 0.031677 -0.219950 -0.118763 0.021355 0.285881 -0.051552 0.257957 0.022824 -0.251486 -0.038372 0.069184 -0.050500 -0.091478 -0.229070 -0.214145 -0.051271 -0.310926 0.042037 -0.031904 0.138347 -0.104952 0.440690 0.094997 0.208150 0.287518 0.178622 -0.070803 0.069787 -0.143679 0.395762 0.151236 -0.005141 -0.071103 0.300116 -0.144116 -0.052393 -0.067891 0.009833 0.266685 0.139023 -0.116330 0.124633 -0.131077 -0.014787 -0.157340 0.083403 -0.325564 -0.325953 -0.236437 -0.221453 -0.124614 -0.053948 -0.054280 0.152969 -0.065174 -0.029347 -0.026142 -0.049972 0.465832 -0.193972 0.054006 0.223167 -0.062886 -0.130672 -0.004309 -0.127811 0.006907 -0.057966 -0.025984 -0.063997 -0.057258 -0.028573 0.196411 0.036490 -0.023058 0.149455 0.169525 0.125546 -0.104260 -0.153483 0.487698 0.072584 0.185213 0.016108 -0.176469 -0.254063 -0.038459 0.018163 0.077889 -0.070302 0.073902 -0.135685 -0.024937 0.218646 0.268075 -0.062532 0.224477 0.074550 -0.014400 0.328868 -0.038107 -0.482376 0.230851 -0.046449 0.043224 0.014027 -0.246628 -0.086006 0.117127 0.039354 -0.208159 -0.303056 0.043676 -0.016993 0.131226 0.179443 -0.005357 -0.169488 0.026674 -0.149929 0.296377 -0.104518 0.189302 -0.205554 0.007367 -0.002250 -0.006670 -0.174617 0.137586 0.225387 -0.077073 0.187552 0.041679 0.010617 0.305560 -0.040461 0.315954 0.123386 0.021165 0.039362 0.194102 -0.103953 -0.134195 -0.166400 -0.049317 -0.154988 -0.319419 0.364861 0.119320 -0.143258 -0.307170 0.072499 -0.150464 -0.263831 -0.146054 -0.035668 0.189350 -0.034427 0.407953 0.226450 -0.207197 0.309422 0.211771 -0.045854 -0.162109 0.254686 0.138678 0.026222 -0.201933 0.159478 0.245152 0.082558 -0.288092 -0.076798 0.233225 -0.022697 0.006615 0.186379 -0.023838 0.140009 -0.007988 -0.059508 -0.063427 0.133572 -0.250676 -0.023771 -0.090205 -0.130820 0.027414 -0.003614 -0.035648 -0.110130 -0.043706 0.229705 0.077573 0.078125 -0.154138 -0.090801 0.017912 -0.067497
MCP 0.251327 0.223329 -0.008836 0.045175 0.276217 -0.122371 0.403756 -0.420847 0.364283 0.097979 -0.056931 -0.282138 -0.276970 -0.135328 0.058010 -0.326042 -0.435816 -0.131236 -0.527295 -0.183593 0.281503 0.346267 0.687235 0.709223 0.069836 -0.031779 -0.066709 0.350237 -0.403958 0.249189 -0.139698 0.014310 -0.495558 0.119599 -0.070611 0.337838 -0.014685 -0.366415 -0.015522 -0.233079 0.189209 0.071417 0.224609 -0.287974 0.102896 0.277421 0.236526 -0.007785 -0.292907 0.272272 0.186928 0.612223 0.080436 -0.067858 0.003180 0.273079 -0.558391 0.024773 -0.265893 -0.017441 0.576522 0.143390 0.408874 -0.157041 0.233728 0.294701 0.155479 -0.409247 0.059655 0.042272 0.244867 0.206630 -0.577613 0.222320 0.288046 0.091981 0.218309 0.216772 -0.561429 -0.298082 -0.351810 0.017718 0.414606 -0.039375 0.333071 0.076347 -0.298117 -0.127646 -0.466915 -0.177298 -0.253247 -0.254175 0.514518 -0.286775 -0.084677 0.198798 -0.025915 0.828139 -0.132079 0.157030 -0.230119 -0.168455 0.530058 0.027340 -0.298218 -0.317832 0.311413 0.292991 -0.011035 0.048611 -0.016780 -0.611154 -0.052700 -0.183692 0.656517 0.092244 -0.476583 -0.009130 -0.055326 -0.239150 0.556926 0.487269 -0.211015 -0.332955 0.620758 -0.678468 -0.131036 0.453913 0.054120 -0.384914 0.131798 0.113303 -0.324944 -0.446275 0.284593 0.139437 0.189537 -0.007960 0.453964 -0.196611 0.090688 -0.355430 -0.199832 0.101857 -0.029466 0.729480 0.328273 0.251386 0.357123 -0.122184 0.210892 0.043589 -0.238377 0.060017 -0.292146 0.034062 -0.132522 -0.186317 -0.362254 -0.465135 -0.311050 0.765488 -0.208308 -0.085247 -0.020916 0.389105 -0.552278 0.075667 0.220154 -0.375918 0.184778 0.003055 -0.090899 -0.326820 0.416830 -0.305122 -0.115174 0.423551 -0.307049 -0.127995 0.232998 0.062877 -0.123870 -0.110334 0.077360 -0.291194 -0.023847 0.565555 0.133609 0.248635 -0.469891 -0.034469 -0.060953 -0.444457 -0.122995 0.350546 0.619624 0.213367 -0.699655 0.870439
CPW -0.513955 0.575776 0.502691 0.018978 0.044249 0.007625 0.400936 0.326707 -0.118256 0.826620 0.028926 0.099769 0.167022 0.135955 -0.505628 -0.011057 0.133663 0.000188 -0.297494 0.079227 0.078893 0.409080 -0.214920 -0.309915 0.461268 -0.034093 0.664706 0.741627 -0.338250 0.050142 -0.165749 0.267507 -0.017545 -0.182266 0.338169 0.055029 0.270850 -0.403639 0.056812 -0.076025 0.218746 -0.126512 0.180997 0.362470 0.065908 0.054576 0.295575 -0.016306 -0.567884 0.185166 -0.381446 0.070722 0.232940 -0.257200 -0.461265 0.252228 0.244947 -0.705433 0.078814 0.375058 0.029603 0.373577 -0.114176 -0.508082 0.418345 0.599131 -0.135386 0.104932 0.695083 -0.295527 -0.361402 -0.117839 -0.062921 -0.377199 0.390200 -0.191930 -0.237774 -0.019881 -0.213079 -0.091716 -0.151044 0.665799 -0.517112 0.018664 0.144010 0.041468 -0.078053 -0.314137 0.196335 -0.353162 0.020360 -0.560622 -0.043234 -0.250311 0.242092 0.003125 0.212968 0.209797 -0.235445 0.392820 0.485800 -0.220676 -0.496628 0.044109 -0.347606 0.284378 0.220550 -0.318929 0.099920 0.184254 0.268658 -0.061442 -0.347721 -0.411882 0.481328 0.051802 0.238189 0.234406 -0.568746 -0.326319 -0.069588 0.180695 0.323737 0.216247 -0.169016 -0.458984 -0.246797 0.415549 -0.623554 0.593089 0.242349 -0.068516 0.126590 -0.127242 0.068721 -0.268595 0.399106 0.661630 0.684004 0.259150 0.179245 0.105895 0.768599 -0.248526 -0.136663 0.272280 0.405063 -0.016359 -0.262722 -0.017521 0.037995 0.259598 -0.397797 -0.253928 0.359180 0.223329 0.546714 0.548583 -0.442596 -0.591100 -0.191962 0.338341 0.111864 0.047680 0.057393 -0.300300 -0.038913 0.041538 0.376470 -0.662695 -0.065783 0.143559 0.435555 0.058777 -0.255936 -0.195049 -0.101705 0.119504 0.317088 0.600585 -0.113003 -0.094431 0.168682 -0.189443 0.403871 0.406266 -0.353252 0.268034 0.071122 -0.143909 -0.462023 -0.159970 0.105734 -0.067117 0.143321 0.281025 -0.307503 0.077295 -0.233596 0.333920
CQM -0.307024 0.034620 0.051747 -0.217704 -0.034085 -0.338056 -0.121246 -0.037656 0.171790 0.397009 -0.156468 -0.204920 -0.003011 -0.657032 -0.104745 -0.623329 0.434581 -0.007513 0.075004 0.319160 0.069834 0.008208 -0.145966 0.173622 0.052648 -0.168244 -0.193628 -0.109676 0.291412 -0.061327 0.012852 -0.285357 -0.277834 -0.433582 0.153360 0.005724 0.246785 0.125801 0.302551 0.363702 0.288186 -0.173442 -0.155839 -0.052991 0.182916 0.032260 -0.477421 0.032468 0.129209 -0.515718 -0.374668 0.444529 0.197414 0.214771 -0.117226 -0.191023 0.246001 0.149248 0.433619 0.255928 0.203720 0.176324 0.734098 0.087973 0.078980 -0.256888 0.090234 0.116933 0.340463 -0.420943 0.227270 -0.143784 0.038505 -0.056635 0.130291 -0.234010 -0.019785 0.117315 0.089744 -0.220197 0.212135 0.224269 -0.218509 0.027302 0.118200 0.018545 0.142773 -0.104562 -0.444373 -0.212429 -0.049823 0.042721 0.142080 -0.032335 -0.008253 0.615921 0.377057 0.184840 -0.258465 0.414340 -0.486878 -0.498612 -0.048810 -0.631513 -0.244139 0.388059 -0.053053 0.034916 -0.226884 -0.115188 -0.469136 -0.134043 0.304091 -0.158588 0.047582 0.283579 0.471057 0.104866 0.005188 0.170869 0.253636 0.015765 0.570233 0.090130 -0.042044 0.071019 -0.123688 -0.003242 0.111873 -0.183090 -0.198758 0.179292 -0.083181 -0.218169 -0.034054 0.135400 0.074376 0.432434 -0.446916 -0.361471 0.115169 -0.084388 0.031661 -0.275931 -0.113590 0.071873 0.061343 0.103862 -0.107300 0.107380 0.000334 0.529109 -0.112852 0.294742 -0.036364 0.165680 0.385231 -0.141097 -0.425494 -0.000989 0.157811 0.344348 -0.004242 0.316181 0.370641 -0.082451 -0.060614 0.632386 0.163448 -0.302740 -0.176752 0.349265 -0.302858 -0.228022 0.197003 0.216387 -0.525387 -0.203537 0.227893 -0.146953 -0.145209 0.197862 0.063089 -0.352071 0.263154 -0.117444 -0.510196 -0.022064 0.329192 -0.436400 0.169510 0.098301 0.025224 -0.087162 -0.004862 0.030331 -0.277708 0.005790 -0.136477 -0.164125
MHC -0.342960 0.314914 -0.259637 0.015780 0.655474 0.326766 -0.134497 -0.066240 1.078255 0.094084 0.027247 0.765946 -0.223058 0.147805 0.074616 0.588891 0.625814 0.225023 -0.098297 -0.500700 -0.536569 0.206817 -0.212276 0.177148 0.316480 0.103307 0.000828 0.017916 0.337844 0.050105 -0.034335 0.203641 -0.263532 0.238165 0.657399 -0.017356 -0.766705 -0.262837 -0.431817 -0.247686 -0.085711 0.529750 0.164102 0.394331 0.057501 0.130378 0.780677 -0.207874 0.668158 0.336604 -0.301244 0.638382 0.307109 0.475075 0.276556 0.048085 -0.153810 0.323653 -0.322722 0.245126 -0.047730 0.272060 0.083723 -0.255287 -0.451161 0.136064 -0.271499 0.193176 0.237173 -0.082415 0.449206 -0.235368 -0.498053 -0.165463 0.457958 -0.418281 0.206567 -0.218628 0.054393 -0.404606 -0.072596 -0.176999 -0.014348 0.112182 -0.343988 0.032286 -0.660326 0.345737 -0.127145 -0.287629 -0.404790 0.022308 -0.082676 -0.346138 -0.249920 0.278861 -0.273865 -0.086188 0.426948 0.290563 0.695819 -0.468504 -0.345681 -0.350613 -0.400129 0.318847 0.424921 -0.083655 0.195190 0.020397 0.383184 0.119331 0.139517 0.001293 0.104690 0.168818 -0.029374 0.125356 0.266224 0.250277 0.584955 0.550549 0.347900 0.284214 -0.126156 -0.352802 -0.478814 0.551544 -0.174102 0.264976 0.064518 -0.299366 -0.061505 -0.063247 0.319032 0.341016 0.052791 0.358078 -0.291479 -0.271476 0.166062 0.203794 0.229262 0.060168 0.412729 0.633030 0.455831 0.521559 0.234978 -0.028435 -0.314870 -0.109425 -0.079131 0.379449 -0.120551 0.337718 0.548147 -0.575988 -0.350292 0.017622 -0.343002 0.122608 -0.477703 0.174931 -0.326934 -0.601815 -0.306282 -0.349907 -0.480621 0.205354 0.079507 -0.586852 0.021620 0.149068 -0.754818 -0.189246 -0.224206 0.443032 -0.242726 -0.042988 -0.221050 -0.070965 -0.296447 -0.077974 -0.604861 -0.376584 0.725201 -0.432745 0.322598 -0.176772 -0.202218 -0.100794 -0.818309 -0.189428 -0.983460 -0.355846 -0.219950 -0.267978 0.219461 0.149337
WYM -0.128483 -0.076532 -0.611800 -0.025236 0.253470 -0.170815 0.391084 0.141393 -0.219878 -0.111242 -0.061915 0.064894 0.009143 -0.121628 -0.019814 0.327315 -0.046519 -0.112353 -0.268371 0.051072 -0.171134 0.375740 0.117355 0.242392 0.039622 0.131129 -0.030299 0.106427 -0.145913 0.130895 0.016047 0.048998 -0.179707 -0.000848 0.063072 -0.056733 -0.048773 -0.111073 0.298181 -0.154803 -0.290221 0.186412 0.014898 0.138283 -0.097609 -0.244822 -0.164187 -0.321910 -0.191782 0.065220 -0.128569 -0.180358 0.162334 0.055268 0.133626 -0.091416 0.288571 -0.120620 0.078146 -0.054230 -0.081554 0.250322 -0.060604 -0.191481 0.121978 -0.217960 0.019666 0.185263 0.261819 -0.093598 0.317411 0.372027 -0.109893 -0.067024 0.055760 -0.242262 -0.039019 0.032280 0.256379 -0.315798 0.029712 -0.170421 0.062222 -0.181665 0.037445 -0.242974 0.251974 0.079865 0.408908 0.200393 0.161786 0.085167 -0.402232 0.103584 0.086725 -0.045874 0.215874 0.171974 -0.086844 -0.070775 0.409287 -0.542513 -0.053324 0.088290 -0.504006 0.148925 -0.187441 0.110274 0.424928 0.118275 0.228833 -0.254398 -0.039392 -0.126475 0.133491 0.056613 0.241930 -0.351067 0.068859 0.080290 0.169128 0.103429 0.151624 -0.055705 0.114919 -0.171581 -0.069401 -0.080024 0.363198 -0.077924 0.148052 -0.077094 0.237592 0.271151 0.002893 0.026854 0.122363 0.235524 0.404299 -0.021634 -0.331745 0.032234 0.081478 -0.041009 0.152945 0.233886 -0.143020 0.303761 0.141563 0.016559 0.013445 -0.051895 -0.118800 -0.149107 -0.043679 0.059684 0.173349 -0.137845 0.139838 -0.035426 -0.112511 0.386824 0.027303 0.088686 0.174864 -0.038531 -0.039692 -0.171136 -0.194643 0.047459 -0.376176 -0.034546 -0.110818 0.035269 0.056787 0.009388 -0.477695 0.369595 0.116468 0.183142 0.061610 -0.180170 0.129797 0.014776 -0.185181 0.011218 0.220926 -0.314032 0.116871 -0.003472 -0.121403 -0.153605 -0.309060 -0.017385 0.137824 0.191493 0.094409 -0.084972 0.290698 -0.072617
HNC -0.073840 -0.008742 0.213351 -0.391831 0.079340 0.090135 0.186007 -0.011548 0.193917 0.089410 -0.175032 0.108649 0.183460 0.135822 0.250081 0.076154 -0.140123 -0.401885 -0.190324 0.039213 -0.133863 0.184644 -0.161213 -0.325844 0.291347 0.006263 -0.175666 0.434038 -0.075598 0.382098 -0.415339 0.090813 -0.326681 0.131163 -0.625180 0.089564 -0.262506 -0.199216 0.276803 -0.110336 -0.019202 0.217296 0.122175 0.053178 0.221228 0.241934 -0.243856 -0.173267 -0.066064 0.286642 0.221663 0.271182 0.014215 -0.057834 -0.048008 0.128564 -0.293457 -0.183764 0.290315 0.235736 0.040796 0.024494 0.050725 -0.048747 -0.039256 0.273445 0.329760 -0.111857 0.406225 -0.044902 -0.319171 -0.213411 -0.079825 -0.310424 0.096890 0.090074 0.085935 -0.043484 0.175575 -0.326640 -0.084337 0.287926 0.222804 0.298270 -0.264394 0.111660 0.018528 0.187117 0.063064 -0.382486 0.172633 0.007030 0.004228 0.108484 0.264475 0.055405 0.009626 0.064901 0.280139 0.160256 0.393757 -0.114208 -0.033215 0.127062 -0.385657 0.197670 0.241142 0.012548 0.332663 0.027561 -0.143038 0.056640 -0.098773 0.221964 0.099219 -0.263788 -0.223229 0.275956 0.102942 -0.010481 0.100020 0.314184 0.313429 0.025007 -0.194045 0.017766 0.033188 -0.224256 0.297225 -0.103951 -0.096880 0.212197 -0.041773 0.058762 -0.141271 0.067132 0.172181 -0.237078 -0.046115 0.025526 0.063897 0.083096 -0.058283 -0.197141 0.010495 -0.281169 0.067134 -0.051333 -0.080730 -0.199399 -0.245247 0.205880 -0.132252 0.118642 0.035998 -0.102964 0.192486 0.046617 -0.069847 -0.228529 0.072951 0.371828 -0.348160 0.397571 -0.140265 0.093231 -0.019862 -0.062430 -0.039648 -0.239276 0.046919 -0.192938 -0.247988 -0.056866 0.187146 -0.138879 0.103661 -0.011136 -0.022488 0.323437 0.054369 0.012841 0.132126 0.191625 0.020405 0.126218 -0.098334 -0.181858 0.290798 -0.180381 -0.097983 0.186703 0.305243 0.283960 -0.145546 -0.004589 -0.096044 -0.222500 -0.188680 -0.131694
CMK 0.090217 0.011208 -0.181821 -0.042559 0.188477 -0.041179 -0.004012 0.204866 -0.019447 -0.124671 -0.069256 0.017338 -0.087167 -0.194918 0.165103 -0.047830 0.010826 -0.167272 0.146470 0.128858 -0.154687 0.038716 -0.004608 -0.198786 0.013833 0.120711 0.272069 0.065649 0.254721 0.183546 -0.270946 -0.216628 -0.042278 0.085093 -0.201101 0.147850 0.072332 0.126927 0.010260 -0.207985 -0.150497 0.129591 0.107867 -0.143425 -0.111422 0.177044 0.147983 -0.106314 -0.123309 -0.033444 -0.014894 0.127299 -0.067897 0.021712 0.159646 -0.194427 -0.063997 0.145440 0.020508 0.134318 0.189242 -0.028646 0.129515 -0.202905 0.289476 -0.000826 -0.024656 0.055901 0.149402 -0.655275 -0.146088 -0.265944 -0.325221 -0.224260 0.165947 0.235393 -0.018568 -0.062168 0.034091 -0.402298 0.299662 -0.056016 0.181035 -0.095843 -0.299403 -0.042618 0.129594 0.048431 -0.312468 0.046293 -0.298991 0.027358 -0.024724 0.210373 -0.088170 0.047160 -0.180058 0.137135 0.041432 0.181568 0.106426 -0.079872 0.350507 0.073322 -0.153571 0.069673 0.214143 0.097708 0.119966 0.059796 0.026166 -0.109094 0.103087 0.245110 0.229719 0.102104 -0.006417 0.337746 0.324310 -0.351742 -0.173461 0.202542 0.149125 0.284393 -0.038094 -0.237018 -0.072049 0.098326 -0.073973 -0.179414 0.018575 -0.084279 0.027344 -0.109650 0.290884 0.175662 -0.008879 -0.160111 -0.034103 -0.069912 -0.177872 0.003529 -0.058663 -0.059438 0.003230 -0.040949 0.189531 0.148094 0.024283 0.106531 -0.162641 -0.003109 -0.325443 -0.073522 -0.153455 0.302038 0.101132 -0.022790 0.100607 -0.072141 -0.167702 0.259975 0.104330 0.169865 0.054717 -0.277552 -0.070709 0.108936 -0.078759 -0.154457 -0.034541 -0.008838 -0.064270 0.165170 -0.107124 0.091890 -0.147080 -0.305330 -0.055630 -0.013171 -0.076825 -0.246533 0.058142 0.136326 0.402171 -0.026578 0.034053 -0.189155 0.369579 0.114491 0.185258 -0.002803 0.143197 0.197592 -0.066335 -0.135394 0.240888 0.004007 -0.069264 0.123832
CSW -0.120419 -0.120031 -0.234688 -0.123473 -0.061731 -0.273575 0.004345 0.418311 -0.052326 -0.105409 0.141551 0.141719 0.061144 -0.239734 0.117769 -0.527695 -0.372013 -0.271269 -0.094820 -0.096063 -0.013668 0.431042 -0.185513 0.094964 0.081759 -0.067336 0.038505 -0.015920 -0.227151 0.117327 -0.183106 0.201165 -0.197243 0.154914 -0.165371 -0.086602 0.025134 0.118997 -0.069181 -0.204403 -0.018440 -0.202395 -0.133875 0.273062 0.052747 0.140528 0.263366 -0.052311 -0.356191 -0.033544 -0.307514 -0.058850 0.041792 0.209019 -0.215433 -0.151656 -0.153253 0.060010 0.510553 -0.218483 0.014190 0.122509 0.211867 0.188478 -0.000367 -0.173890 0.132251 0.050518 0.200334 -0.072955 -0.172073 -0.103376 -0.465185 -0.230993 -0.043233 0.431428 0.484498 0.158338 -0.031078 0.074882 0.077148 0.550734 0.176726 -0.166853 0.085833 0.030742 -0.029126 0.318768 -0.097181 -0.151468 0.046461 -0.142677 0.085676 0.358377 0.210931 0.097872 -0.175049 -0.183814 -0.333631 0.140076 -0.091208 -0.068069 -0.037772 -0.145831 -0.408070 -0.162652 0.100555 -0.059965 -0.014388 0.226974 -0.309669 -0.073027 0.427760 -0.331094 0.009772 0.416245 0.041768 -0.139620 0.086068 -0.199918 0.382201 0.099565 0.323378 -0.216303 0.088174 -0.369599 0.027362 0.298438 0.076814 -0.382204 -0.049075 -0.082564 -0.016790 -0.008273 -0.198482 -0.178433 0.123911 0.300348 0.070808 0.076251 -0.028288 0.155433 -0.109283 0.039079 0.048560 0.161561 0.188869 0.177229 0.010398 0.071930 0.013675 -0.022614 -0.252303 -0.337959 -0.267377 -0.040706 0.018580 -0.045848 0.059732 0.017647 0.025885 0.106895 -0.052991 0.208152 -0.304056 0.115083 -0.160789 -0.221113 -0.100805 -0.001657 -0.136240 0.107458 0.228711 0.139243 -0.373049 0.159803 -0.099257 0.115407 0.025005 -0.125333 0.127668 0.132996 0.043985 0.568114 0.358053 -0.100852 -0.147580 0.244536 -0.018404 -0.057271 -0.019447 0.147585 0.220524 0.108122 0.050254 0.179602 -0.455278 0.281311 -0.219900 -0.002634
CKM -0.354225 0.041870 0.008909 0.102375 0.013617 -0.338973 -0.415714 -0.148810 0.149324 -0.242948 -0.042499 -0.090796 -0.236406 0.277349 0.109109 -0.235683 0.040555 -0.595231 -0.253917 -0.267537 -0.141374 -0.126757 0.112177 0.096688 0.213602 -0.037856 0.387527 0.046139 0.155942 0.159602 0.105328 0.110245 0.231523 -0.176470 0.153293 -0.315597 -0.052894 0.162971 0.252000 0.169688 0.206910 0.123867 -0.100944 0.360603 0.086701 -0.093832 0.371255 -0.035557 -0.001044 -0.301467 -0.009620 -0.028017 0.073393 0.449785 0.133083 0.155241 -0.065059 -0.229478 0.389413 0.118182 -0.202424 -0.079034 0.337415 -0.251274 0.181144 0.165817 -0.114335 -0.126882 -0.091800 -0.285615 0.212057 -0.356269 -0.541412 -0.086835 0.230513 0.271448 0.295749 0.038072 -0.242862 0.289250 -0.087331 0.040815 0.114492 0.071027 -0.149755 -0.288020 -0.108416 -0.153390 -0.327744 0.270479 0.008779 -0.196157 0.002812 -0.058641 -0.198932 0.356062 -0.354908 -0.080300 -0.040457 0.089488 0.470049 -0.224780 0.068209 0.117402 0.074546 0.144791 0.117073 0.175819 0.021893 -0.075098 -0.283536 0.134034 0.059499 -0.036014 0.025343 0.593359 0.130836 -0.018345 0.234718 -0.124169 0.191026 0.006759 -0.080401 -0.162131 -0.109975 -0.047558 -0.567484 0.076997 -0.028808 0.365292 0.098394 -0.192240 -0.003227 0.070207 -0.214425 0.215777 -0.077871 -0.327898 -0.285193 -0.206831 -0.412067 -0.188474 -0.404085 -0.723335 0.010580 0.038619 0.071996 0.320231 -0.176246 -0.115188 -0.295906 0.062838 -0.182846 0.147698 -0.371507 0.281084 0.472644 -0.087576 -0.216888 -0.068172 -0.202701 0.176650 0.454896 0.562509 -0.095875 -0.133701 -0.026255 0.262707 -0.089332 -0.242186 -0.162047 0.050686 0.027834 0.059245 -0.068580 0.063949 -0.192557 0.114141 0.387276 -0.028629 0.031450 -0.097449 0.118797 -0.272429 0.250479 -0.071068 0.069128 0.159757 -0.077891 -0.144815 0.134256 -0.210909 0.107808 -0.083658 0.412636 -0.138712 -0.153658 0.051428 -0.369527 -0.272910
CMN 0.055445 -0.094237 -0.018583 -0.183371 0.428044 0.020294 -0.007818 0.078477 -0.121489 -0.192771 -0.159286 -0.134292 0.056274 -0.063129 0.281969 -0.138930 0.000302 -0.605024 -0.049147 0.118102 0.268666 -0.132962 0.297894 -0.025166 0.315797 0.041102 0.383303 0.300047 -0.124176 0.292439 -0.341754 -0.006091 -0.008415 -0.191445 -0.414522 0.504138 0.036093 0.078896 0.138348 -0.217115 -0.216828 0.034663 0.144938 -0.489179 -0.005085 0.162022 -0.189255 -0.336858 -0.093613 0.011060 0.343860 0.222441 0.317372 -0.024726 0.114219 -0.170401 0.160009 0.077058 0.167347 0.286852 0.197482 0.068492 0.140721 -0.229035 -0.039333 0.331685 -0.022351 -0.015951 -0.127396 -0.061540 -0.380543 0.032376 -0.277476 -0.482237 0.208119 0.249106 0.167654 0.092993 0.144806 -0.118188 0.200590 -0.219177 -0.161985 -0.230846 0.037292 0.057172 0.182834 0.167029 0.049930 0.128190 -0.295029 0.155586 0.185829 0.063959 0.209550 0.026674 -0.260094 -0.091321 -0.012470 0.208826 0.231167 0.073593 -0.234798 -0.008945 0.151970 -0.298929 0.069789 0.241487 0.485507 -0.264524 -0.091722 -0.111697 0.514508 0.045913 -0.332223 0.075567 0.182154 0.316547 0.146137 -0.259318 0.341048 -0.096358 -0.199453 0.289831 -0.280310 -0.168066 -0.120649 0.285376 -0.038741 -0.097791 0.470057 -0.103127 0.138303 -0.008863 -0.171818 0.157922 0.026594 0.328326 0.026850 -0.216592 -0.241195 0.026740 -0.040541 -0.017862 -0.332249 -0.033537 -0.081697 0.086031 0.061442 -0.014118 -0.462390 -0.289016 -0.238264 0.100649 -0.079979 0.231553 0.013560 -0.113767 0.460828 -0.138910 -0.046077 0.141200 0.055557 0.499542 -0.019064 0.372286 -0.167019 -0.054181 -0.337418 0.034090 -0.125089 0.145974 -0.237594 0.013581 -0.216950 0.137065 -0.116829 -0.192224 -0.133429 0.304065 0.007946 -0.256948 0.265523 -0.148411 0.467142 0.161967 0.170708 -0.189996 0.015678 -0.075827 0.089620 -0.120741 0.160835 0.027769 -0.064557 -0.170700 0.068712 -0.071946 -0.018828 -0.082460
YCM -0.344249 0.226715 0.274153 0.045270 0.170010 0.111859 0.331492 0.180182 0.035134 0.130942 -0.007752 0.009507 -0.318556 0.115614 0.222163 -0.090697 -0.123824 -0.410149 0.104018 0.230752 0.188735 -0.083286 0.370999 0.196995 -0.021440 -0.268728 0.067313 0.247012 -0.154306 0.111281 -0.064506 0.123866 -0.108983 0.006472 -0.085143 -0.375758 0.002480 0.024993 0.235176 0.223892 -0.014173 -0.259600 0.135899 -0.626371 -0.117422 0.138032 -0.006977 -0.191018 -0.348947 -0.040376 -0.312806 0.654813 -0.073599 0.228394 0.075421 -0.238041 0.114375 -0.303591 -0.111803 0.017893 -0.376508 0.058663 0.432581 0.151571 0.106956 0.233229 0.042276 -0.062592 -0.535051 -0.022570 0.225704 -0.009895 0.403054 -0.228233 0.700339 -0.066362 -0.383493 0.040137 0.059634 -0.379880 0.163256 0.178807 0.248186 -0.299329 -0.100822 0.289398 -0.115937 -0.069947 0.165003 0.170257 -0.161211 0.343408 0.204072 0.332369 0.471921 0.176507 0.373424 -0.110575 0.048432 0.185649 0.151383 -0.057217 0.045373 -0.309107 0.004803 -0.188601 0.242785 0.084571 -0.027903 0.043880 -0.065579 -0.252643 -0.060820 -0.302836 -0.072371 0.749952 0.043339 -0.081792 0.230312 0.514479 0.467008 0.107469 -0.009601 -0.021220 0.184723 0.052681 -0.000580 0.213708 0.078816 0.146698 -0.123967 -0.011902 0.623392 -0.270426 0.545715 -0.333524 -0.024969 0.116895 0.061025 -0.171408 0.007726 0.072012 0.008920 0.178239 0.186706 -0.339693 -0.033784 0.259583 0.224474 0.112474 0.049252 0.082223 -0.278389 0.292558 -0.112208 0.292317 0.209630 -0.000970 0.254981 -0.155352 -0.106004 0.300429 -0.071638 0.317619 -0.236925 -0.191813 0.290502 -0.138381 -0.129887 -0.113020 0.143941 -0.369200 -0.519218 0.148354 0.224256 -0.543474 -0.384522 0.332526 -0.032354 -0.115365 0.218813 0.231903 0.037448 0.505181 0.104849 -0.420459 -0.093409 -0.077416 0.012207 0.279180 -0.374530 -0.334198 -0.158947 0.027795 -0.186681 -0.324907 -0.386489 0.451251 -0.502511 0.424879
MHW 0.028491 -0.080529 -0.328006 0.169823 0.021641 -0.299879 0.179085 -0.139332 0.009519 0.443405 -0.213043 -0.035116 0.248019 -0.027327 0.026184 -0.273488 -0.101984 -0.120067 0.044695 -0.034414 -0.041769 -0.021408 -0.001864 -0.120398 0.242996 0.109094 -0.122463 -0.025396 -0.055640 0.143952 -0.262052 0.182886 0.062949 0.319263 0.121072 -0.247823 -0.017639 -0.196842 -0.107445 0.037052 0.041316 -0.111108 0.104260 -0.122919 -0.081099 -0.020344 -0.531083 0.282078 -0.145691 -0.007693 -0.176943 0.061061 0.188517 0.050255 0.085744 -0.127159 0.339228 -0.180607 0.156134 -0.064664 -0.352351 0.206522 -0.040370 -0.352253 0.184124 0.120508 0.020822 0.201912 0.004388 0.034398 -0.169398 -0.077196 0.109612 -0.036674 -0.056029 0.021957 0.119461 0.161909 0.103108 -0.306152 -0.101938 0.078121 0.010303 0.025968 -0.205677 -0.180955 0.235479 0.305929 -0.065437 0.113133 0.028830 0.413793 0.013897 0.117149 0.196577 -0.113929 -0.135009 -0.045551 -0.103404 -0.249855 0.024464 -0.757309 0.431412 -0.505484 0.231762 -0.376230 -0.263011 0.041877 -0.031658 -0.184979 -0.150162 -0.452736 0.011634 -0.092945 0.382496 0.059089 -0.136190 -0.108060 0.069070 0.201855 -0.083191 0.011554 0.188543 -0.181609 0.209788 0.404964 -0.213358 0.123641 0.133038 -0.309601 0.084860 0.111599 0.111650 0.213282 0.071750 -0.229667 0.174137 0.189439 -0.151483 0.037920 -0.089963 0.162985 0.144077 -0.037393 -0.174006 -0.159053 -0.169368 0.446314 -0.141051 0.115181 -0.327975 -0.095817 -0.101933 -0.279697 -0.219857 -0.108506 0.014760 0.170942 0.059240 -0.057911 -0.158644 0.452918 -0.077149 0.285537 -0.077289 -0.001477 -0.182188 -0.032786 -0.052994 -0.029312 -0.201216 -0.238156 0.049404 0.307297 -0.252259 0.066930 0.002121 0.195064 0.203711 0.256900 0.099267 0.056883 0.247275 -0.062359 0.024157 -0.005291 0.337783 -0.463863 0.235270 0.278547 0.006694 -0.187077 0.277892 -0.166915 0.137233 0.012873 -0.011541 0.163394 0.136768 0.186658
CFH 0.193265 0.098941 -0.114015 -0.192677 0.091097 0.107693 0.128885 0.134799 -0.077434 0.031253 0.008107 -0.076054 -0.045591 0.145572 -0.180546 -0.134271 0.059562 -0.179442 -0.318134 -0.019354 0.129216 0.056176 0.119243 -0.154441 0.132150 0.114814 0.055837 0.227488 0.121938 0.026909 -0.155720 0.008958 -0.083007 -0.041632 -0.447423 0.046161 -0.084834 0.065005 0.054858 -0.037863 0.223093 0.105266 0.102820 0.277992 -0.056651 0.057689 -0.020804 0.213917 -0.080773 0.079553 0.133465 0.117622 -0.045816 -0.010282 -0.005350 -0.154938 -0.271903 0.065566 0.242251 -0.067650 -0.226163 0.020079 0.040096 -0.078857 0.109641 0.037720 0.128141 -0.111939 0.179943 -0.154854 -0.215687 0.119237 0.079501 -0.110949 0.077486 0.110194 0.134191 0.175706 -0.033370 -0.179434 -0.043162 -0.273632 0.147759 -0.223577 0.024156 0.002590 -0.039709 0.098031 -0.105088 -0.076646 -0.130969 0.231537 0.011797 -0.050197 -0.015323 0.055863 -0.217914 0.052689 -0.170291 0.037364 0.324660 -0.018841 0.236213 -0.154002 -0.030113 0.153069 0.178864 -0.021844 0.066437 -0.211151 -0.017535 -0.227866 0.163043 0.035967 0.160476 0.400199 -0.093401 0.233724 0.277176 0.081826 0.066621 0.070788 -0.010191 -0.120217 0.014425 -0.091235 -0.141294 0.366104 0.121635 -0.012621 0.031816 0.056616 0.117762 0.081560 0.147130 -0.134653 0.144519 0.289581 -0.192377 -0.128289 -0.113818 -0.154497 -0.057114 -0.012009 0.009326 0.070922 -0.043140 0.320718 -0.097096 -0.039125 0.126874 -0.199343 -0.277527 0.222764 0.116071 -0.065816 0.357130 0.043026 0.053041 0.162879 -0.009598 0.027299 -0.110063 -0.168199 -0.038025 -0.032667 -0.080152 0.134000 0.023827 -0.024011 -0.367766 -0.143994 0.013482 0.328286 -0.236348 0.004638 -0.168297 -0.138614 0.032825 0.085028 0.002292 -0.114940 -0.074473 0.090113 0.074905 -0.188086 -0.111596 -0.221354 0.158502 -0.232126 0.003747 -0.022297 0.169295 0.101462 0.071831 -0.097049 0.020902 -0.076875 0.146285 -0.036170
ECW -0.232044 -0.156769 -0.199480 -0.137810 0.200979 0.292827 0.259378 0.370256 0.222180 0.281980 0.219735 0.219681 0.215429 -0.111311 -0.014069 -0.412119 0.315196 -0.181809 0.190247 0.045464 0.091598 0.258279 0.055454 -0.351294 0.006300 -0.003988 0.070941 0.216996 0.224569 -0.211582 -0.090895 0.278047 -0.071625 -0.064352 0.032593 -0.267556 0.107864 0.100542 0.316040 0.017747 0.312711 0.373957 0.146889 -0.032663 -0.049081 0.290862 -0.300173 0.085243 0.039195 0.045738 -0.011541 0.095759 -0.114297 0.252414 0.123562 0.084199 -0.126731 0.480339 0.048291 0.017103 -0.419585 -0.032526 0.183774 -0.118872 0.265872 0.228694 0.068476 -0.266373 -0.049607 -0.023929 0.186068 -0.262093 0.024527 0.169191 0.115747 0.037390 0.297869 0.065148 -0.027968 -0.439090 0.062382 0.041372 0.125989 -0.605340 0.446755 -0.170728 0.041019 0.232183 -0.180356 0.147228 -0.475282 -0.112619 -0.243530 -0.040052 0.146562 0.154512 0.260382 -0.033702 -0.045049 0.097323 0.270627 -0.268680 -0.089486 -0.212848 -0.342641 -0.155910 0.480597 0.193857 -0.071407 0.371046 0.069854 -0.153466 0.120668 -0.085865 0.022593 0.560315 -0.176300 -0.015649 -0.343850 -0.026140 -0.072712 0.055501 0.062375 -0.266567 0.021529 -0.119542 -0.482455 0.022887 -0.018730 -0.166854 -0.153686 0.294464 0.076068 -0.302591 0.242203 -0.077006 -0.076470 0.121656 -0.147692 -0.273152 0.090709 -0.145273 -0.163996 0.010600 0.126173 -0.313249 -0.269359 0.196383 -0.272780 0.304762 -0.238697 0.541813 -0.094836 0.130694 0.153656 0.623568 0.006150 -0.133540 0.226924 0.334312 0.100308 0.251758 -0.070830 -0.252124 -0.384497 -0.002874 0.093404 -0.036567 -0.122213 -0.046699 0.019888 0.367256 -0.152223 0.121341 0.065422 -0.204536 -0.206668 -0.089386 0.017495 -0.072613 0.708913 0.399974 0.209262 -0.058001 0.085176 0.048256 0.197475 0.033254 0.344039 -0.179317 -0.018806 -0.275385 -0.085486 -0.339927 0.085354 -0.125767 0.069107 0.069697 -0.396034 -0.058688
CCR -0.091065 0.171610 0.210069 0.005242 -0.091860 0.088353 0.329030 -0.024372 0.174082 -0.113850 0.010193 0.061086 0.176386 -0.084906 -0.142773 0.136801 0.148590 -0.138459 -0.004392 -0.062871 -0.018201 0.178406 0.310567 0.072347 0.199174 0.173888 0.166467 0.233651 -0.096761 0.227805 -0.136017 0.121934 0.117320 0.174172 -0.098251 -0.116395 -0.067755 -0.017894 0.015266 -0.087187 0.087870 0.011922 0.167525 0.055633 0.099745 -0.055713 0.030906 0.228646 -0.083071 -0.223590 -0.259987 0.304738 -0.059416 0.052359 0.032761 0.255800 -0.256330 0.060812 0.123929 0.065354 -0.115094 0.206907 0.320019 -0.136847 -0.041903 0.124595 -0.142833 -0.109546 0.165170 0.157840 0.040366 0.072124 -0.044647 -0.073273 0.114929 -0.062717 0.124903 -0.154681 -0.247178 0.039061 0.031971 0.191019 0.220217 -0.103771 -0.138576 0.184359 -0.220993 0.027179 -0.168429 -0.161505 -0.130383 -0.041183 0.008911 0.134735 0.175010 -0.005132 0.004949 0.217754 -0.207781 0.246638 0.292176 -0.089230 0.147518 -0.127513 -0.262769 0.241314 0.034149 -0.036466 -0.231870 -0.063239 -0.080999 0.065900 0.101245 -0.116872 0.274416 0.057823 -0.292348 0.274970 0.051257 0.043761 0.229881 0.050400 -0.143175 -0.119215 -0.035873 -0.125451 -0.358464 0.378369 -0.072889 0.136288 -0.009914 0.279696 0.059572 -0.187933 0.185928 0.307351 -0.214900 0.276118 0.112062 -0.190730 -0.066773 0.112425 -0.087695 -0.135645 0.031980 -0.046283 0.131129 0.058832 0.061572 0.005734 -0.384979 0.123295 0.139714 0.008748 -0.419714 0.016422 0.173885 -0.246002 -0.153878 0.044462 -0.001225 0.012604 0.342283 0.168109 -0.037431 0.100792 0.026303 0.159405 0.135924 0.165575 0.073526 0.136503 -0.050327 0.200743 -0.218855 0.132186 -0.184950 -0.288704 -0.050879 -0.085428 0.215781 -0.103112 0.125438 0.250696 0.105835 -0.074347 0.260057 -0.049370 -0.151469 0.031172 -0.107459 -0.205052 0.197860 -0.022843 -0.101899 -0.122184 -0.078071 -0.005430 -0.064122 -0.137218
WSC -0.040336 0.022780 -0.189707 -0.330543 0.067922 -0.094353 -0.228131 -0.038175 0.186938 0.166099 0.137706 0.165392 -0.099287 -0.022803 0.133235 -0.074372 0.199278 -0.358197 -0.218256 -0.210729 0.125392 -0.024045 -0.046739 0.026132 0.082845 -0.042081 0.167851 0.141060 -0.130058 0.426298 -0.208529 -0.071334 -0.082348 0.403437 0.097345 -0.195387 0.205506 -0.178528 -0.177127 -0.382486 -0.077708 -0.087630 -0.029263 0.035705 0.079616 0.135666 -0.175240 -0.142310 -0.258372 -0.056144 -0.134324 -0.106640 -0.163484 -0.043884 -0.221186 -0.008023 -0.089232 0.129319 0.250434 -0.017708 -0.239059 -0.064324 0.331078 -0.118003 -0.187258 0.223546 0.209215 -0.207366 0.120403 -0.021045 0.201485 0.182840 -0.120169 -0.205864 0.083181 0.171133 0.176041 0.004145 0.124602 -0.322605 -0.094906 0.301076 0.181104 -0.132106 0.159682 -0.071559 -0.114222 0.175316 0.132884 -0.071807 -0.222481 -0.128816 -0.030827 0.214783 0.179816 0.107430 0.250041 0.126686 -0.139504 0.092860 0.311110 -0.000016 0.309561 -0.145340 -0.425938 0.031329 0.098039 -0.202705 -0.309174 0.135709 -0.124690 -0.134180 0.160400 0.132137 0.319793 -0.016968 0.180281 0.108668 0.142335 -0.063611 0.197137 0.203048 0.023928 0.205004 -0.000362 -0.069673 0.066030 0.374370 0.223791 -0.117484 0.050810 0.013595 0.073045 -0.125439 0.011588 0.130915 -0.136572 -0.156691 -0.022090 0.123425 0.010339 0.092422 -0.036995 -0.022854 0.189338 -0.044978 0.220026 -0.052237 -0.059690 0.085218 -0.184405 0.281783 0.211793 0.098515 -0.093323 -0.188027 0.322979 -0.285128 0.047865 -0.081947 -0.148956 0.065639 -0.066570 -0.057033 -0.073383 0.079144 -0.262011 0.141507 0.095697 0.165093 -0.081251 0.140303 -0.151529 0.089690 -0.238497 0.042480 0.091432 -0.059648 0.299676 0.183096 -0.010808 -0.033332 -0.101092 0.041382 -0.169484 -0.085045 0.455560 -0.004697 0.143218 -0.554495 -0.254013 -0.003398 0.044141 0.144126 0.069391 -0.325156 -0.321646 0.054069 0.024238 0.320709
WYW -0.002605 0.214046 0.155195 -0.078584 -0.047915 -0.212265 0.162800 0.029144 -0.332981 -0.030978 -0.156392 -0.076230 0.090272 -0.163794 0.050700 0.246515 0.059626 -0.332252 -0.107093 0.092458 -0.120593 0.307827 0.250068 0.108995 0.183489 0.002351 0.047672 0.083160 -0.179664 -0.125127 -0.194210 0.036147 0.156120 -0.157478 -0.113011 0.424973 -0.109362 -0.188764 0.214535 0.083200 -0.102958 0.135271 0.041422 -0.049606 0.009489 -0.275827 -0.197696 0.095657 -0.298431 -0.078128 -0.292476 -0.162567 -0.344133 -0.020881 -0.034622 0.163498 0.420557 -0.238400 0.437229 0.207287 -0.451331 0.014849 0.241247 -0.234581 0.067627 0.002471 0.140273 0.224773 0.135415 0.162622 -0.108021 -0.086773 -0.095448 -0.023112 0.030857 -0.008311 0.081582 -0.105219 0.141808 -0.175417 0.176495 0.012090 -0.258748 -0.227035 -0.145081 -0.293186 0.091561 -0.010191 0.102294 -0.295518 0.008711 -0.003312 -0.293821 0.239541 0.118745 -0.079186 0.079392 -0.142367 0.126161 0.194863 0.202602 -0.298464 0.186294 -0.371267 -0.051282 0.088189 -0.211388 0.127832 0.088648 -0.085149 0.283742 -0.299962 -0.071531 0.029701 0.196277 0.269523 0.088778 -0.174017 0.123856 -0.290989 0.305515 0.166041 -0.066444 -0.291696 0.111001 -0.090604 0.007018 0.061761 -0.260060 0.116992 -0.170404 -0.100913 0.231195 -0.160749 0.156793 0.004138 0.032923 0.191339 0.105474 0.118188 0.046477 -0.079911 0.307789 0.332396 0.198069 0.062398 0.103903 -0.005409 -0.327607 -0.202585 -0.139236 0.023540 -0.250136 0.268320 0.149368 0.086858 0.166646 -0.041696 0.385437 -0.089392 0.061176 0.477556 0.284577 -0.068924 -0.041949 -0.205501 -0.158005 -0.265110 -0.225809 -0.161658 0.165047 -0.108370 -0.126302 -0.010330 0.140210 -0.001300 -0.166279 0.156241 -0.256785 0.128013 0.255110 0.155428 0.241446 -0.115096 0.091757 0.059923 0.191306 -0.256353 -0.068513 -0.202518 -0.275318 -0.216085 -0.118819 -0.012650 0.052386 -0.032246 -0.183099 -0.131329 0.009576 -0.178428
DCW -0.181882 -0.121385 0.126328 0.159898 0.095426 -0.168340 0.002547 0.059370 0.119485 0.088361 -0.042405 -0.180649 -0.041579 -0.182148 0.175349 -0.040203 0.150942 -0.097037 -0.209117 -0.143387 -0.238382 0.375628 -0.034618 0.179714 0.142742 0.019048 0.318235 0.035509 -0.183282 0.376726 0.034201 -0.086051 0.027423 -0.037338 0.094030 0.088153 0.080879 0.116987 -0.013257 -0.252363 0.166153 0.050834 -0.098322 0.061088 0.081148 -0.044860 0.004423 0.223621 -0.048083 0.113441 0.096777 -0.055247 -0.234901 0.007224 -0.056751 -0.338013 -0.025740 -0.083462 0.098080 -0.142967 -0.122025 0.155421 0.345322 -0.235643 0.059034 0.120809 0.227267 -0.118313 -0.009372 -0.146527 -0.143776 0.092759 -0.265289 -0.304285 0.098603 0.069225 -0.026275 -0.007678 0.309833 -0.169385 -0.241879 0.117939 0.097500 -0.001976 0.083658 -0.184801 0.261264 0.126813 -0.175286 0.030479 -0.128232 0.147528 0.125102 0.189553 0.179444 -0.211721 -0.073048 0.102315 -0.298911 0.230087 0.049622 0.022862 -0.063901 -0.124470 -0.187863 -0.031432 0.058483 0.268456 0.019197 0.154579 -0.063753 -0.330267 0.109707 -0.218942 0.070562 0.331739 -0.028182 -0.017222 -0.011623 -0.057977 0.045725 0.314446 -0.111638 -0.132375 -0.234572 -0.117202 -0.247052 0.133693 0.357103 0.124887 -0.177505 0.160820 0.085765 -0.105068 0.007222 -0.161379 -0.093233 0.120384 -0.180682 0.051797 0.176639 0.046823 0.038196 -0.114953 -0.027568 0.016250 0.071899 0.314244 -0.141620 0.065072 -0.152783 0.219472 -0.117338 0.108683 -0.032973 -0.019714 0.244177 -0.102128 -0.040068 -0.273847 0.042878 0.168387 0.203069 0.028449 -0.116052 0.129857 -0.189939 -0.104634 -0.037487 -0.227829 0.047732 -0.005249 0.027064 0.149957 -0.190715 0.084431 0.001465 0.301909 0.077829 0.131740 0.001793 -0.040937 0.027419 -0.035893 -0.205155 -0.208575 0.193114 -0.174992 0.160923 -0.118744 0.067067 -0.165538 -0.013464 -0.140157 0.018849 -0.036567 0.184247 0.067074 0.104475 0.176314
CCI -0.093515 0.217177 0.109049 -0.229947 0.222135 0.060350 0.127669 -0.050642 0.077633 -0.035997 0.089927 0.295725 0.224898 -0.035569 -0.068555 0.044050 -0.050575 -0.258007 -0.353886 0.016555 0.106017 0.066385 0.300542 0.078545 0.034648 -0.023043 0.086091 0.002246 0.005030 0.272105 -0.134268 -0.089982 -0.127631 -0.005226 -0.034482 -0.144393 -0.301962 -0.153196 0.250973 -0.226683 -0.089198 0.034165 -0.030537 0.067712 0.069023 0.061032 -0.041393 -0.065753 -0.177334 0.013352 -0.112409 -0.105609 0.063672 0.157938 0.005342 -0.069699 -0.056447 -0.062443 0.211480 0.089482 -0.222585 -0.150825 0.050042 -0.167836 -0.076404 0.114661 -0.014896 -0.145901 0.176463 0.104767 0.018111 0.047320 0.143151 0.079792 0.236981 0.187407 0.088002 -0.108823 -0.087460 -0.101552 0.332719 0.217504 0.396646 0.075401 0.075128 0.084197 -0.142091 0.047251 0.071134 -0.016271 0.053711 -0.057451 0.045307 0.181866 0.196610 0.288294 -0.102213 0.016246 -0.278657 0.217110 0.225515 -0.166528 0.074537 0.120933 -0.056726 0.200819 -0.051735 -0.192275 0.126265 0.131817 -0.294939 -0.013765 0.211116 0.021711 0.016217 0.110632 0.164784 0.291181 -0.055853 -0.024792 0.157811 0.128595 -0.173803 -0.007012 0.107419 -0.003115 -0.035782 0.119709 -0.004990 -0.263273 0.093119 0.112081 0.012342 -0.231849 -0.017437 0.006670 -0.285887 0.066194 -0.240440 0.093866 -0.088990 0.174673 -0.150624 0.045763 -0.058709 -0.138098 0.211544 0.330744 -0.111294 0.003921 -0.423662 -0.155732 -0.164889 -0.179543 -0.214776 0.159295 -0.108840 -0.156455 0.193463 -0.201395 0.113233 0.431904 0.000599 0.213260 -0.169201 -0.231158 -0.130041 0.156484 0.155511 0.150085 -0.068810 -0.066846 0.005338 0.301030 -0.377644 -0.041703 -0.102043 0.032966 0.347177 0.094071 0.014609 -0.014165 0.076708 0.214254 -0.134393 0.107320 0.081707 -0.132060 0.206174 -0.066760 0.006040 0.023178 -0.040320 0.181831 -0.146696 -0.046919 0.242733 -0.019176 -0.152003 0.141867
PWC -0.262726 0.112463 -0.364904 0.265106 -0.047479 -0.124552 -0.173462 0.066947 0.463029 -0.287162 0.298723 0.222281 0.119654 -0.203092 0.272134 0.491564 0.125125 -0.170556 -0.030759 -0.022676 -0.053631 0.256157 -0.386367 0.161847 -0.077968 0.126791 -0.028712 -0.056997 -0.352638 0.175969 -0.397751 0.312106 -0.223895 0.160318 -0.350476 0.412546 0.431559 0.103142 0.063955 0.014932 0.063349 -0.226921 -0.180908 -0.138553 0.290054 -0.142802 0.100454 -0.297180 -0.029517 0.132989 -0.569300 0.099714 0.125478 -0.167778 0.160798 -0.140904 0.146516 -0.081591 0.351400 0.319278 0.374859 -0.007870 0.695549 0.087800 0.057937 -0.330552 0.191652 0.096860 0.485208 -0.185995 0.364785 -0.005768 -0.267308 0.020304 -0.337684 0.198233 0.619739 0.058509 0.069942 -0.302735 -0.455265 -0.079755 0.434131 0.978453 -0.105497 0.027791 0.270690 -0.450868 -0.013456 0.042580 -0.298635 0.012067 0.308608 0.472221 0.237826 0.124468 0.035965 0.218440 -0.074982 0.042027 0.303657 -0.027474 0.081013 -0.557616 -0.425164 0.056492 0.320680 -0.139009 0.271102 0.299492 -0.109915 0.329511 -0.112347 0.202149 0.172999 -0.088297 -0.125496 0.151400 0.303861 0.375265 0.234813 0.453300 -0.098054 -0.165861 -0.333991 0.558064 -0.264382 -0.008948 -0.130360 0.378327 -0.036272 -0.050961 -0.217939 0.040659 0.167561 0.419305 0.242355 0.042408 -0.125985 0.139867 0.123516 -0.067814 0.024120 0.377825 -0.287898 0.101511 0.090776 0.084117 -0.318003 -0.024164 0.287208 0.141946 -0.264546 0.209379 -0.087768 -0.123303 0.554287 -0.343594 -0.041834 0.256128 0.229623 0.435994 -0.490361 -0.003530 -0.090553 -0.177857 -0.034015 0.079064 0.088724 0.111764 -0.659460 0.623558 -0.250827 -0.282352 -0.074706 -0.058252 0.262505 0.318508 -0.086188 -0.251604 0.027392 -0.087931 0.037407 0.541459 -0.381660 0.005227 0.429542 0.035232 0.545079 -0.193366 -0.187246 -0.393540 -0.343903 -0.219844 -0.141486 0.025349 -0.249336 0.159847 -0.291410 -0.350466
CCE -0.162292 0.081991 -0.081966 0.066394 0.141176 0.147608 0.203366 0.125431 0.305731 0.060179 -0.012487 0.126771 -0.078825 -0.154684 -0.131270 0.140437 0.198154 -0.299788 -0.294605 0.015240 0.052778 0.040447 -0.024071 -0.036826 0.103787 0.222170 -0.045157 0.029192 0.170102 0.385678 -0.157398 -0.042484 -0.029102 0.011496 -0.267840 -0.041886 -0.039339 0.092276 -0.197519 -0.364361 -0.085759 0.059857 0.098244 -0.076462 0.052740 0.343886 0.080951 -0.087910 -0.237817 0.148704 -0.089266 -0.092279 -0.163015 0.156709 0.179216 0.134191 -0.019966 -0.075234 0.081162 0.084887 0.061368 0.223559 0.465201 -0.127656 -0.158038 -0.007459 0.040594 -0.230551 0.232287 -0.158403 -0.011484 -0.236107 -0.048507 -0.133539 -0.159364 0.241219 0.084376 0.055673 0.223969 -0.100691 -0.168345 -0.131643 0.070336 -0.350022 -0.090067 0.058908 0.091335 0.265342 -0.040005 -0.115305 -0.087441 0.006330 0.086811 -0.022286 0.445437 0.283681 -0.139547 -0.086240 -0.309103 0.323508 0.321108 0.084495 0.123336 -0.038066 0.077430 0.020716 0.235704 0.092883 -0.115521 -0.171475 -0.290340 -0.016947 -0.079876 0.051644 0.145742 0.054014 -0.049433 0.262041 0.516642 0.104226 0.005115 0.262765 -0.112126 0.098850 -0.064940 0.036532 -0.107588 0.265103 -0.232143 -0.072728 -0.042643 0.066236 -0.025641 -0.334497 0.059236 0.248905 -0.031106 -0.015577 -0.102017 -0.121500 -0.036249 -0.064693 -0.324200 -0.360210 -0.175563 -0.043417 0.397220 -0.088821 0.010652 -0.026747 -0.183395 -0.064541 -0.036054 0.044454 0.040777 0.179739 0.299007 -0.093231 0.134557 -0.062764 -0.005104 0.196315 -0.128132 0.147649 0.000971 -0.134001 -0.342763 0.009405 0.182664 -0.182173 0.052962 -0.003127 -0.157690 0.024755 0.350173 -0.017999 -0.077149 -0.009152 -0.026136 -0.070398 0.173510 -0.174696 0.095921 0.073335 0.026871 0.034774 0.105565 -0.160671 0.289213 -0.220488 -0.058830 0.002412 0.174907 0.190740 -0.055388 -0.013491 -0.006074 0.125712 -0.211119 -0.044347
TCC 0.203498 0.239730 0.053367 -0.281964 0.111164 0.248860 -0.158368 0.002865 0.076673 -0.036181 -0.302976 0.182806 -0.037638 0.187809 0.036005 -0.109320 0.048365 -0.238945 -0.266387 -0.071216 0.145274 -0.115043 0.195378 -0.268489 0.037643 0.144941 -0.048961 0.256308 0.156322 0.493639 -0.108847 -0.021406 -0.146092 0.243785 -0.151125 0.159697 0.046836 0.000311 0.017327 -0.112542 0.197901 0.105506 0.104581 0.259952 0.243834 0.124944 -0.313350 0.069037 0.091908 -0.005852 -0.034498 0.119308 -0.279837 0.099826 -0.286024 0.261664 0.084632 -0.008873 -0.003267 0.044573 -0.045870 0.185666 0.022538 0.142331 -0.024772 -0.245038 -0.260269 0.167134 0.069752 -0.030303 0.313715 -0.340679 -0.063779 -0.326390 0.163102 0.015385 0.074912 -0.062807 -0.008148 -0.137309 0.243020 0.026739 0.079910 -0.174038 -0.138271 0.122073 -0.039637 0.133144 0.063160 -0.023702 -0.359079 -0.056119 -0.081862 0.067227 0.317649 0.152199 -0.029608 -0.188545 -0.172165 0.148357 0.110989 -0.025381 0.176987 -0.012564 -0.553098 -0.098408 0.034037 0.127681 -0.158096 0.171827 -0.010561 0.001005 -0.002508 -0.223710 0.233692 -0.002668 -0.072725 0.082650 -0.049808 -0.077406 0.304365 0.188006 -0.165772 -0.009153 -0.226395 -0.079502 0.303447 0.369250 -0.021601 -0.217871 0.078561 0.178997 0.130186 -0.421627 0.096281 0.053850 -0.020096 0.000288 0.089783 0.031492 -0.004534 -0.038032 0.175954 -0.240991 0.087934 0.132242 0.035897 0.088561 -0.105905 0.127662 -0.112760 0.033597 -0.007235 0.051971 -0.058994 -0.036197 0.037340 0.176845 0.105392 -0.267516 0.071120 0.670314 0.135184 0.198177 0.072830 0.148646 0.132780 -0.022227 -0.037007 0.172994 -0.126533 -0.017899 0.038183 0.254995 -0.063757 0.047724 -0.028013 -0.182758 0.019387 -0.327226 0.140258 -0.077390 -0.057035 -0.213567 0.253602 -0.178243 0.343458 -0.226652 0.345154 0.046511 -0.037658 0.044364 0.030951 0.133535 -0.412071 -0.377475 0.083348 0.150370 0.008186 -0.144473
```
