## Supplementary material for "PDAUG - a Galaxy based toolset for peptide library analysis, visualization, and machine learning modeling": WordVectorModel.txt (part 16 of 20)

```
WCP 0.445166 -0.185828 -0.445622 -0.585635 0.223918 -0.091929 0.407479 0.210172 -0.198006 -0.153154 -0.041233 -0.237591 0.171778 -0.469410 0.480711 -0.069390 0.280775 -0.039226 -0.041432 0.031047 -0.058450 0.506449 0.460770 0.088938 0.187835 -0.489914 -0.803188 -0.427169 0.065464 0.635147 -0.539606 0.418841 -0.219274 -0.071783 0.315972 -0.028104 0.233171 -0.447336 0.201537 -0.494737 0.446201 -0.251723 0.114248 0.059908 0.016461 0.586790 0.082312 -0.015856 -0.434398 0.315110 0.665646 0.321967 0.496552 0.491149 0.011987 0.400095 -0.130608 0.081441 -0.133965 0.064092 0.149022 0.748395 0.231112 -0.214835 0.479279 0.098102 0.405705 0.003790 -0.137943 -0.185989 0.684291 0.347028 -0.420636 -0.425795 0.029313 -0.076402 -0.106501 -0.350848 -0.269403 0.105558 0.170656 -0.302210 0.055456 -0.703813 -0.007258 -0.344566 -0.314059 -0.108718 0.133885 -0.657880 -0.205494 -0.079353 -0.333713 -0.280907 -0.536940 0.235000 -0.373193 -0.172705 -0.186821 0.468689 0.424812 0.144059 0.549649 -0.194052 -0.399484 -0.012444 0.413814 0.014369 -0.240706 -0.016041 0.306999 -0.257164 -0.152395 0.172209 0.226489 0.035488 -0.779222 -0.257278 -0.245269 0.083871 0.077845 -0.505528 -0.084499 0.343612 -0.199678 -0.197447 -0.095490 0.354142 0.465736 -0.106594 -0.151271 -0.297654 0.524319 -0.317915 0.552544 0.016535 -0.368470 -0.884171 -0.016328 0.334356 -0.784313 -0.439715 -0.358352 -0.227292 0.462228 0.107993 0.037604 -0.161849 0.636854 -0.365070 -0.417267 -0.015265 -0.263728 -0.496020 -0.500168 -0.595265 0.196872 -0.047926 0.486184 -0.238594 -0.127229 0.241606 -0.001364 -0.024285 -0.025952 0.444367 0.063537 0.100468 0.175745 0.352021 0.275142 -0.048267 -0.284276 -0.043932 -0.230267 -0.551861 0.052944 0.260996 -0.382766 0.359569 0.243224 0.020391 -0.258090 0.258687 -0.092281 -0.799851 -0.130034 -0.550760 -0.300792 -0.041984 0.100249 0.164464 0.531253 -0.234753 0.152484 -0.211075 -0.694559 0.279023 0.229795 -0.056993
KMC -0.121344 -0.073808 -0.061720 0.147043 0.024698 -0.251796 -0.257001 -0.436956 0.250890 0.004088 -0.143818 -0.088087 0.129759 0.079241 0.054727 -0.047971 0.073345 -0.278526 -0.231759 0.297566 0.189359 0.002414 -0.211308 -0.138964 0.101268 0.397256 -0.011603 0.344769 0.020472 0.407226 -0.268543 -0.003211 -0.433917 -0.019123 0.205454 0.053656 -0.128877 -0.056752 0.044638 -0.169369 -0.037209 0.002530 -0.128360 0.095668 -0.124727 0.130305 -0.091330 -0.282905 -0.465388 -0.152848 0.045092 0.069618 0.433147 0.235382 -0.042377 -0.355164 0.064921 0.047583 0.060440 0.268784 -0.119459 0.083258 0.103873 -0.119929 0.037585 0.061835 0.167193 -0.180138 -0.102495 -0.176146 0.077079 -0.032359 -0.019810 -0.142783 0.235434 0.534432 -0.274589 -0.237935 0.071257 -0.066643 0.165706 -0.064761 -0.082429 0.249168 -0.156052 0.159728 -0.323400 0.020715 -0.221729 -0.023266 -0.155767 -0.003811 0.112313 0.074290 -0.069215 0.172752 -0.194224 -0.163929 -0.103297 0.260960 0.164831 -0.000802 0.227562 0.068977 -0.222021 -0.109295 0.219187 -0.200881 -0.033179 0.050181 -0.377640 0.208382 -0.080900 0.142787 0.198741 -0.066367 0.191373 0.246242 -0.036275 -0.295785 0.331922 -0.152632 0.119240 0.094989 0.004504 -0.121453 0.180685 0.161424 0.014044 -0.134773 -0.131342 0.331138 0.001088 -0.308399 0.054648 0.103182 -0.062152 -0.011427 0.143409 0.070868 0.059068 -0.193330 0.081312 0.069789 0.197447 -0.178634 -0.066878 -0.010648 0.009244 -0.163488 -0.168251 0.232464 -0.158090 0.374147 -0.002269 0.027731 0.179773 -0.089638 0.299544 -0.051008 -0.135838 0.191958 -0.305994 -0.010034 -0.144581 0.037393 -0.180348 -0.099006 0.179484 -0.146449 -0.048919 0.095199 -0.295344 0.195208 -0.189773 -0.229663 -0.372036 -0.119236 0.224704 0.109887 0.213557 -0.023747 -0.061891 0.357733 -0.196270 0.029105 0.066960 -0.325867 0.333872 -0.282279 0.296097 0.090363 -0.212568 -0.120860 -0.074906 -0.035350 0.037759 -0.021600 0.065335 0.085613
RCC -0.031702 0.152634 0.216809 -0.044482 -0.153135 0.039696 -0.110459 -0.089229 0.108661 0.049642 0.058702 0.137738 0.254978 -0.500928 -0.188948 0.008663 0.126935 -0.416782 -0.059073 0.239595 -0.036257 0.086831 0.052453 -0.257523 0.471714 0.327142 -0.107931 0.119576 -0.150429 0.487473 0.175277 0.130414 -0.210192 0.097661 0.108016 -0.237781 -0.287264 0.259974 -0.246479 -0.291429 0.151225 0.049677 0.091864 0.071672 0.153098 0.026974 -0.015133 0.097269 -0.238494 0.096595 -0.106989 0.123627 0.053871 -0.057690 -0.030461 -0.042497 0.020777 0.109602 -0.004804 0.208794 -0.104606 0.185008 0.587885 0.008740 -0.227091 0.207659 -0.109536 -0.181791 0.235176 -0.009067 0.198809 -0.061497 -0.194631 -0.290437 0.023932 0.158348 0.048786 0.036275 0.139453 -0.145674 0.219703 -0.009581 -0.081870 -0.002220 0.038567 0.022025 -0.041340 0.078510 -0.276871 -0.005470 0.036971 -0.415677 0.110505 0.208999 0.083818 -0.131956 0.044519 -0.036294 -0.113676 0.268469 0.204178 0.011599 -0.054382 -0.130899 -0.120413 -0.270953 -0.097254 0.065871 -0.040316 -0.114932 -0.037093 -0.134439 0.168580 -0.126528 0.137675 0.100897 0.075447 0.188938 -0.124527 0.089219 0.099462 0.312418 -0.136577 -0.075100 -0.042205 -0.001435 0.087785 0.235436 -0.069627 -0.014576 0.126926 0.048454 -0.076214 0.002927 0.140418 0.190516 -0.110526 0.082811 0.060869 0.108445 -0.233137 0.110281 0.083903 -0.206401 0.058861 -0.035127 0.100349 -0.174755 0.163505 -0.135463 0.025210 0.042530 0.090294 -0.003039 -0.009811 -0.092093 0.066460 -0.309731 -0.043742 -0.196574 -0.126507 0.139178 -0.054810 0.084542 -0.089089 0.040159 0.117212 0.094739 0.179831 -0.150841 -0.135777 0.239597 -0.111488 0.201440 -0.110042 -0.103374 -0.353194 0.062486 -0.033811 -0.174372 0.049784 -0.161619 0.105953 0.255977 0.094066 0.012399 0.182916 -0.141162 0.057568 -0.319504 -0.231694 -0.010743 -0.054258 -0.079799 -0.104418 -0.060040 -0.114981 0.207050 0.048618 -0.030038
WFC 0.391190 -0.108153 0.111282 -0.090566 0.200302 -0.018954 -0.060766 0.101430 0.085137 -0.174738 0.151539 -0.009556 -0.095393 0.224552 -0.019594 -0.234958 -0.144888 -0.354712 -0.130842 0.426541 -0.061643 0.204932 0.180622 -0.144876 0.228544 -0.098162 -0.183497 0.211447 -0.096936 0.168481 -0.078488 0.141162 -0.161311 0.266955 -0.123940 -0.052354 -0.208355 -0.084831 -0.009578 -0.357383 -0.236952 0.002816 -0.016389 -0.042738 0.055781 -0.130964 -0.481553 0.068712 0.062157 -0.122303 -0.039958 -0.114419 -0.366749 0.076863 -0.142704 -0.222785 0.063628 0.146732 0.027650 0.198516 -0.217989 0.451007 0.276934 0.199090 -0.111616 0.201093 -0.178097 -0.072780 0.012370 0.076592 0.354601 -0.058172 -0.044532 0.254074 0.271206 0.476276 -0.200633 -0.005611 0.249253 -0.245550 0.558107 0.226027 -0.014043 -0.289250 -0.167482 -0.147146 0.058314 0.194359 0.225315 0.016665 0.077483 -0.179910 -0.205998 -0.037995 0.359174 0.097646 -0.221880 -0.174755 -0.016529 0.017127 0.189063 -0.366459 0.319689 -0.306059 0.095785 0.037692 0.043845 0.169123 0.295582 0.191481 -0.002569 -0.331753 0.321304 -0.137337 0.010884 -0.141108 -0.180311 -0.139548 0.124717 -0.197584 0.390022 0.221539 -0.056696 -0.094278 0.013996 -0.335136 -0.217920 0.209138 -0.075391 -0.339126 0.280620 0.433321 0.534145 -0.238500 0.313569 -0.192302 -0.018186 0.181728 0.050162 -0.198401 0.172996 0.091932 0.024442 0.039057 0.186506 -0.036912 0.067018 -0.182843 -0.081589 -0.007637 -0.023483 -0.023588 0.247954 0.345124 0.047888 0.039079 0.180581 0.277813 0.072326 -0.095520 -0.005402 0.802927 0.122424 0.340523 -0.200381 -0.166279 -0.191937 0.200147 0.519543 -0.132666 0.001775 0.304673 -0.145050 0.396098 -0.160770 0.140222 -0.174412 0.206236 0.139395 0.044910 -0.038792 -0.027074 0.013326 0.067846 -0.166494 -0.183650 0.121444 -0.117644 -0.105289 -0.153137 -0.140045 0.033762 0.012674 -0.008887 0.224210 0.070181 -0.376734 0.171810 -0.208768 0.060966
WCT -0.052610 0.000742 -0.201428 -0.163926 0.449560 -0.249942 -0.075913 -0.525426 0.167772 0.017569 0.182950 0.460370 -0.150840 -0.213024 -0.003279 0.024405 0.142046 -0.241892 -0.368656 0.390321 0.184886 0.211127 0.132781 -0.199707 0.632097 -0.242074 0.123074 0.282102 -0.116253 0.108303 -0.068907 -0.061084 0.076397 -0.112182 0.138100 -0.380114 0.162086 -0.313611 -0.174895 0.147415 0.137229 -0.143945 -0.091058 -0.039664 -0.410640 0.585374 -0.197298 0.195423 -0.406321 0.372306 -0.296743 0.495257 0.249319 0.020732 -0.183995 0.145870 -0.167096 0.241215 -0.071167 0.278664 -0.055935 0.536168 0.248896 0.379277 -0.019612 -0.301240 0.465273 -0.150969 0.256437 -0.045789 0.340472 -0.342891 0.019402 0.171628 0.398337 -0.003592 0.057109 0.188780 0.144005 -0.498349 0.266270 -0.183502 -0.351071 -0.390397 0.217352 -0.014848 0.121799 0.087003 0.135122 -0.198592 0.197734 0.210971 0.271278 0.092797 -0.037811 -0.312995 0.435542 0.336577 0.160143 0.210176 0.308623 -0.013533 0.171115 -0.279414 0.084632 -0.224863 -0.021527 0.246318 -0.311479 0.034291 -0.089089 -0.232405 0.160090 0.140392 0.329291 -0.055114 -0.131970 -0.017432 0.123986 0.146681 -0.224732 0.114781 -0.425568 -0.131413 -0.535539 -0.169278 -0.408804 -0.191009 0.560196 0.198741 -0.244889 0.140651 0.381307 0.042890 -0.378622 -0.063545 -0.384728 0.190649 0.209500 0.171323 -0.107698 -0.031590 -0.073118 -0.039340 0.236468 -0.722733 0.083780 0.130908 0.046513 -0.233960 -0.277541 0.257537 0.130622 0.387142 -0.201659 -0.072554 -0.006340 -0.515395 0.045357 0.133258 -0.038309 0.056740 -0.181657 -0.124209 -0.462672 -0.097991 -0.561726 0.015307 0.009087 0.316867 -0.174092 0.127724 0.191978 -0.293311 0.024372 0.064008 0.180138 0.223081 0.189925 0.168888 -0.053500 0.099134 0.103771 0.009241 -0.006562 -0.650709 -0.323242 -0.564058 0.104880 -0.076089 -0.168632 0.336475 -0.047421 -0.641685 0.268556 0.206654 0.271847 0.063144 -0.250621 0.486937
CMQ 0.071016 -0.226196 -0.117945 -0.046958 0.079391 0.141384 0.027532 0.290875 0.120782 0.042894 -0.081453 -0.075749 -0.162647 0.046854 0.206137 -0.163399 -0.136600 -0.186413 0.193391 0.123529 0.034260 -0.044368 0.095811 0.109271 0.075375 0.112245 0.270883 0.069849 0.047424 0.271478 -0.106018 0.047843 -0.086738 0.250576 -0.041134 -0.023335 0.039912 0.077169 0.255371 -0.065392 0.075583 -0.190611 -0.148501 -0.210694 0.052659 -0.097530 0.129956 0.030994 -0.133226 0.014180 0.016670 0.137529 0.250867 -0.119655 0.155215 0.234622 -0.018336 0.114823 0.094568 -0.113690 -0.133635 0.008129 0.131985 0.123835 0.057999 -0.126869 0.207570 -0.242795 0.206482 -0.245756 -0.257950 -0.239587 -0.232654 0.019315 -0.003792 0.052480 0.027729 0.207098 0.135929 -0.194683 -0.017931 -0.120017 0.200391 -0.327373 0.064340 -0.220161 0.274672 -0.025640 -0.102250 0.015442 -0.328284 -0.072980 -0.153841 -0.030334 0.014022 0.170306 -0.146728 0.282637 0.044100 0.253994 0.469209 -0.118153 0.378405 -0.028392 -0.105371 0.008637 0.093464 0.104527 0.203489 0.242379 -0.116376 0.083063 0.134034 -0.075392 0.152318 0.146446 -0.096725 -0.064171 0.100994 -0.133594 0.223283 0.233425 0.102484 -0.035342 0.002718 0.001350 0.116048 0.076055 0.079421 0.103838 0.278831 0.050523 -0.004294 -0.117426 -0.008845 -0.090522 0.141951 0.098826 -0.076578 -0.144708 -0.201776 -0.179758 -0.038458 -0.072928 0.038404 0.026609 0.217961 0.240853 0.066020 -0.150141 -0.044585 -0.020730 -0.261184 -0.048930 -0.171995 0.286389 0.156741 -0.007116 -0.028967 -0.357414 -0.192729 0.278468 0.162044 0.128739 -0.016827 -0.298326 -0.097957 0.154779 0.007444 -0.233602 -0.082870 -0.014645 -0.192214 0.157329 0.041133 0.119799 -0.118509 -0.010487 -0.034555 0.241767 0.015130 -0.132142 0.407904 -0.058006 0.350327 -0.084340 -0.066640 -0.067170 0.128467 0.148473 0.196719 -0.134897 -0.179296 0.194436 0.032437 0.056265 -0.040651 0.037169 -0.080173 -0.087436
IWC 0.066513 -0.036917 -0.293945 -0.345516 0.115594 -0.119413 -0.104745 0.203455 0.015302 -0.197722 0.105855 0.291225 -0.109920 0.098988 0.058504 -0.022106 -0.064633 -0.094099 -0.253595 0.068689 -0.035530 0.042510 0.027273 -0.002356 0.064353 -0.126421 0.216520 0.175553 -0.204293 -0.010797 -0.131672 0.030730 -0.069306 -0.131814 -0.000474 -0.227142 -0.071488 0.236399 0.215877 0.012179 0.052639 0.128927 -0.064867 -0.292545 0.133612 -0.058279 0.105001 -0.075984 -0.202831 -0.001757 -0.158448 0.092944 -0.231006 0.114094 -0.289469 0.044710 0.241590 -0.170596 0.437655 0.031526 -0.077140 0.015625 0.017284 0.044064 0.053201 -0.176703 -0.116793 -0.117677 0.121233 -0.132312 0.185286 -0.024122 0.060837 -0.149389 -0.135894 0.043671 0.009950 0.148559 0.079461 -0.221061 0.006499 -0.075729 0.068495 -0.178519 -0.025868 -0.020800 0.020374 -0.044386 0.324227 0.162835 0.004495 0.148944 -0.243741 0.087910 0.285063 -0.016524 -0.091404 -0.134854 -0.039702 -0.122108 0.301604 -0.391315 0.194552 0.116266 -0.168973 -0.213651 -0.061269 0.085839 0.183367 -0.214460 0.190513 0.149095 -0.030977 -0.120530 0.304817 0.093031 -0.110949 -0.254772 -0.044648 0.003980 0.185203 0.030581 -0.007212 0.027385 -0.212589 -0.053521 0.096058 -0.035319 -0.124619 -0.120971 0.071018 0.118747 0.161080 -0.004356 0.053831 0.090981 0.053878 0.151288 -0.089264 -0.050233 -0.015510 -0.193437 0.169082 -0.021856 0.228537 0.160510 0.215814 0.450292 -0.086730 -0.093883 -0.055550 0.011811 -0.216240 -0.004289 -0.270438 0.085166 -0.007758 -0.156415 -0.082632 -0.234855 -0.021396 0.054557 0.095426 0.172390 -0.056157 -0.065053 -0.133748 0.044614 -0.211449 -0.297001 -0.074437 0.173570 0.063613 0.241533 -0.113780 0.107259 -0.276994 0.020486 -0.010012 0.016080 0.043387 -0.047912 -0.187941 -0.063358 -0.115953 0.040918 0.174022 -0.241710 0.402648 -0.016463 -0.212717 -0.366674 0.175969 0.227906 0.110676 -0.055715 0.060646 0.119320 -0.134498 -0.016948
FCC -0.035002 0.109388 -0.248552 -0.073903 -0.223967 -0.158878 -0.257482 0.041318 0.053155 -0.045150 -0.012105 0.150942 0.140182 0.066810 -0.016072 0.153841 0.092119 -0.540062 0.060336 -0.010583 0.223420 0.155789 0.198813 -0.087509 0.134428 -0.165215 -0.052469 0.126304 -0.174962 0.207872 -0.167144 -0.007450 -0.272029 0.036382 -0.172046 -0.230141 -0.029052 -0.028866 0.207994 -0.184834 -0.013220 -0.124940 0.096549 0.130440 -0.062342 0.064087 0.034617 -0.035840 -0.126703 0.024627 0.097440 -0.122969 -0.129506 0.156690 -0.121580 -0.006347 0.134573 -0.058918 0.068748 0.291996 0.024990 -0.050520 0.068830 0.222290 -0.225520 0.137992 -0.044065 -0.084111 -0.015519 -0.071253 0.163906 -0.144354 -0.018261 -0.072919 0.250602 0.224595 0.179248 -0.100309 -0.106858 -0.022794 0.074600 0.130073 0.377612 0.002673 0.045310 -0.116553 0.045169 0.223030 0.104727 -0.095244 0.006036 0.127519 0.055391 0.196697 0.038571 -0.051969 0.234854 -0.372299 -0.272882 0.150596 0.309893 -0.185293 0.175142 -0.037965 -0.415838 -0.238488 0.075892 -0.000809 0.178132 -0.119887 -0.069688 0.088325 0.174822 -0.035794 0.136353 0.100958 -0.124350 0.145629 0.098112 -0.057336 0.103273 -0.000132 -0.154718 -0.057453 0.139125 -0.150801 0.219023 0.105578 0.078157 -0.134535 -0.099623 0.169950 0.297852 0.090123 0.174740 0.112648 0.104650 0.289664 -0.021926 -0.079051 0.095538 -0.064511 0.094760 -0.122966 -0.072664 0.119152 0.129349 0.187762 -0.207471 -0.122018 0.002559 -0.111025 0.036569 -0.072809 0.014487 -0.140423 0.102108 -0.108553 0.153170 -0.144851 0.006562 -0.016378 0.038676 -0.077130 0.022004 -0.314250 -0.071937 -0.058154 0.008062 -0.200941 -0.179317 0.085981 0.138148 0.530111 -0.245273 -0.007926 -0.057330 -0.028493 -0.042332 0.067436 -0.060472 0.165591 -0.053391 0.347286 0.039332 0.067455 0.020343 -0.102089 0.166080 -0.169716 0.022145 0.025294 0.113871 0.079326 -0.146086 -0.154889 -0.277226 0.024690 0.099733 -0.240596
ECC 0.009059 -0.151435 -0.307091 -0.196714 -0.005289 0.021387 -0.340974 -0.067783 -0.033215 0.308870 0.254719 -0.001268 -0.135818 0.060968 0.139756 -0.085949 -0.085292 -0.256774 0.130214 0.075196 -0.071009 0.101050 -0.078849 -0.190722 0.248047 0.288134 0.012567 0.188275 0.226785 0.403114 -0.153393 0.310825 -0.059541 0.179998 -0.256470 -0.071562 -0.192752 0.012415 0.024159 0.227950 -0.088626 -0.135225 0.080131 -0.062465 0.208599 0.322462 0.138449 0.345703 -0.218605 0.078261 -0.069226 0.227205 -0.232048 0.148909 -0.067892 0.027681 0.214482 0.008755 0.007777 0.195535 -0.095919 0.411177 0.252738 -0.101562 -0.215620 0.115291 -0.110837 -0.096109 0.020504 -0.347073 -0.086363 -0.278604 -0.008023 -0.164476 0.119232 -0.004178 0.089625 -0.242113 0.151229 -0.086958 0.212387 -0.047358 0.108661 -0.077314 0.262416 -0.047411 -0.091478 0.167292 -0.109335 -0.303054 -0.084274 0.090171 0.058064 -0.213836 -0.055870 0.095080 -0.035910 -0.052331 -0.148835 0.190393 0.312447 -0.124877 0.166549 -0.217145 -0.348594 -0.203440 0.140659 0.025341 0.007233 0.033766 -0.044232 -0.014347 0.166469 -0.133554 0.035312 0.065891 0.056090 0.140100 0.117008 -0.082420 0.148582 0.128414 -0.239988 0.014225 0.048899 -0.270278 -0.120196 0.193542 -0.152451 -0.085317 0.111971 0.038469 -0.078106 -0.079910 0.425170 0.220988 -0.058372 0.257887 0.367385 -0.133593 -0.019780 -0.082894 -0.403115 -0.047884 -0.030593 -0.180805 0.234985 -0.124375 -0.094149 -0.197094 -0.072533 0.160625 0.127895 -0.057035 -0.061027 0.045507 0.088300 0.078017 0.089948 -0.083427 0.258013 0.057241 -0.194194 0.021233 -0.146047 -0.209992 -0.188189 0.146327 -0.022940 0.056600 -0.170455 0.191067 -0.042443 0.144850 -0.284423 0.022288 -0.012219 0.116550 -0.101822 -0.339742 -0.208964 -0.063492 0.025869 -0.150170 0.051437 0.035830 -0.171754 0.104092 0.097564 -0.283648 0.237805 -0.274378 0.104145 -0.366899 -0.203952 -0.164279 0.034960 -0.112856 0.153601 -0.281443
NMW 0.061902 -0.241370 0.084344 0.132789 0.303063 -0.272274 -0.197990 -0.079529 -0.059077 0.086301 -0.230609 -0.137167 0.098050 0.052349 -0.280973 0.125721 -0.135036 0.254836 -0.189957 0.063285 0.109300 0.185128 0.121500 0.163464 0.121566 -0.012930 0.111432 0.153121 -0.189353 0.338065 -0.179414 -0.035136 -0.060970 -0.109147 0.032689 -0.160651 0.125840 -0.120280 0.081019 -0.136445 0.060492 -0.010565 -0.221763 -0.080468 0.076792 0.131366 -0.074724 -0.295805 -0.289450 -0.053528 0.025462 -0.030046 0.140000 0.189572 -0.064909 0.025672 -0.090753 -0.178249 0.192321 -0.216694 -0.159978 0.131027 0.244437 0.110635 -0.159598 -0.206149 0.056567 -0.037149 -0.179170 -0.132091 0.009074 -0.115803 0.016942 -0.095016 0.025832 0.131509 0.020464 0.083767 -0.249053 -0.083889 -0.010270 0.017779 -0.105379 0.048672 -0.021472 -0.117746 0.123003 -0.137101 0.107564 -0.017029 -0.128641 0.139544 0.149972 0.227944 -0.088090 0.242654 -0.029288 0.016091 -0.177528 0.171768 -0.022072 -0.256226 0.302931 0.044447 -0.114659 -0.156140 -0.348983 0.377872 0.069009 0.225207 -0.103489 -0.138390 -0.071551 -0.278292 0.132259 0.160548 0.513965 -0.038696 0.006131 0.175620 0.175688 0.206674 0.068387 0.050380 0.044097 -0.089024 -0.001697 0.120195 0.256741 0.003061 0.146969 0.034800 0.155795 0.028273 0.162353 -0.023280 0.068993 0.132262 0.054513 0.004385 0.116506 0.075927 -0.025117 0.047645 -0.028857 -0.002329 0.045956 0.307402 0.105921 -0.259629 -0.080836 0.246998 -0.147552 0.170373 -0.003483 -0.124070 0.294554 0.052450 -0.086523 0.071980 -0.024599 0.304442 0.178179 -0.270114 -0.005429 0.101487 -0.371007 0.038991 -0.199520 0.021991 -0.368298 -0.100560 0.211999 -0.284806 0.150897 -0.209121 -0.166131 0.032842 -0.039662 0.319403 0.183032 0.063796 0.305523 0.119810 -0.110706 -0.153228 0.216885 -0.150548 -0.056501 -0.250020 -0.139769 -0.015907 -0.029686 0.127995 -0.088302 -0.015824 -0.006472 0.071073 0.042970 -0.196226
CNM -0.019867 0.004936 0.075551 -0.246988 -0.259949 -0.172899 -0.038525 0.148233 -0.380305 -0.147118 -0.368836 -0.151737 0.149626 -0.025632 0.718608 -0.285803 0.082904 0.083720 0.226070 -0.190178 0.273072 -0.222676 0.217980 -0.040494 -0.207695 0.204401 -0.073457 -0.019906 0.044500 0.231065 -0.280577 -0.077229 -0.243912 0.316185 -0.113118 -0.019447 0.042456 -0.053005 0.547839 0.024873 0.130713 0.228328 0.014729 -0.513085 -0.090948 -0.049599 -0.474230 0.037069 -0.362498 0.150152 -0.132166 0.262546 0.512457 0.272119 -0.309492 0.198272 -0.246946 0.078467 -0.207624 -0.099997 -0.072665 -0.697082 0.560380 -0.074882 -0.242131 0.245803 -0.289356 -0.254241 0.175152 -0.263030 0.339376 0.280513 0.579871 0.014209 -0.072671 0.205919 0.280087 -0.169797 0.031442 -1.058751 0.180164 0.081266 -0.273931 -0.190849 0.260842 -0.018197 0.093952 -0.383463 -0.246015 0.419196 0.018069 0.341580 0.044664 -0.032999 -0.010886 0.103798 0.376939 -0.061591 -0.219289 0.759186 0.108941 -0.123754 -0.037016 -0.123291 -0.009709 0.051114 0.142276 0.245555 -0.077063 0.006927 -0.861206 -0.136255 0.888207 -0.310353 0.093036 -0.080790 0.588709 -0.035059 0.470030 0.655990 -0.150730 -0.081852 -0.302089 -0.100782 0.150701 -0.525164 0.093171 0.319289 0.098538 -0.475841 0.157423 0.203649 -0.117321 -0.161215 0.109778 0.173369 -0.160849 -0.047626 0.211752 0.379108 0.062133 0.045962 -0.027785 0.135947 0.087296 -0.112896 0.035216 0.810687 -0.000532 -0.021571 -0.012297 -0.061154 -0.144638 -0.194678 -0.383269 0.383904 0.286264 0.270728 -0.430861 -0.560454 0.073770 0.006795 -0.238063 0.537697 0.157029 -0.219088 -0.237880 0.291051 0.313994 0.293014 0.187791 -0.109241 -0.573850 -0.044207 -0.200932 -0.490279 -0.547106 0.152575 0.172695 0.233744 -0.081650 -0.247611 0.778768 0.384605 0.012158 0.024302 -0.006189 0.404977 0.240758 -0.293016 0.085296 0.073656 -0.261154 0.071886 -0.088082 0.391150 -0.056120 0.171837 0.161300 -0.226186
CTC -0.032049 0.200708 -0.048889 -0.138310 0.079246 0.198169 -0.254692 0.071631 -0.204481 0.144298 -0.033492 0.071571 0.001625 -0.050965 -0.121247 -0.257999 -0.192333 -0.351393 -0.324118 0.056664 -0.087782 0.194887 0.255049 -0.267496 0.487400 -0.052611 -0.122498 0.062425 -0.025155 0.262394 -0.231791 0.007110 -0.191026 0.415426 -0.081707 -0.141769 0.119795 -0.154449 -0.605866 -0.571061 -0.246502 -0.263838 0.191813 0.158107 0.101662 -0.144696 0.167853 -0.125794 0.093790 -0.197732 0.155198 -0.171213 -0.002513 0.317782 0.110837 0.218178 0.124414 0.167168 0.120152 0.285889 0.232691 0.095054 0.149134 0.391644 0.219447 -0.074035 -0.238558 -0.130231 0.365050 0.060269 0.223888 0.269043 0.007753 -0.510936 0.208756 0.191199 -0.053885 -0.169962 0.233315 -0.187563 0.147487 -0.040923 -0.155100 -0.392765 -0.017590 -0.466740 -0.377035 0.052923 -0.336897 -0.110120 0.053942 -0.072618 0.052446 -0.178090 0.117220 -0.224904 0.151289 0.131627 -0.150176 -0.070779 0.843544 -0.119643 0.358424 -0.438355 -0.107975 -0.256544 0.576773 0.162407 -0.029572 -0.316872 0.185357 -0.049038 -0.193052 -0.013210 0.010178 0.164168 -0.007065 0.459601 -0.021118 -0.142064 0.170010 0.050240 -0.189116 -0.066928 -0.027543 -0.090279 0.250142 0.557443 0.085145 -0.451630 0.136412 0.233895 0.351037 -0.020182 0.174844 -0.012467 -0.048814 0.121565 -0.013897 0.110455 -0.115470 -0.090509 -0.508145 0.095543 -0.103374 0.354386 -0.064233 -0.245897 0.109136 -0.275944 -0.216550 0.233447 -0.452346 0.066260 -0.119472 -0.008254 0.518678 -0.350231 0.255238 0.028388 0.007373 0.440837 0.309517 -0.007785 -0.339823 -0.057680 0.197817 -0.191564 0.020575 -0.351623 -0.121359 0.381324 -0.020783 0.134956 -0.186495 -0.025540 -0.136021 -0.238313 0.021025 0.201231 -0.235105 0.102062 -0.297542 -0.035000 0.144400 0.240037 0.153061 0.010822 0.588664 -0.270322 -0.277658 0.475109 0.396687 -0.038019 -0.354504 -0.019820 -0.373041 0.167453 0.059834 -0.151208
CWD 0.111444 -0.032382 -0.283021 0.351030 -0.158705 -0.009806 0.109590 -0.034477 -0.169058 0.149713 -0.282679 0.078396 -0.219522 -0.046284 0.056206 0.042568 -0.072636 -0.020457 -0.355365 0.062655 -0.321794 0.083299 -0.118796 0.211410 -0.069016 -0.066602 -0.086846 0.114179 -0.056253 -0.074097 -0.237683 0.159131 -0.034223 0.009423 -0.211450 -0.011647 0.191979 0.121222 0.041962 0.235158 0.492042 -0.106712 -0.082296 -0.137904 -0.065164 0.159635 0.180942 -0.121050 -0.065325 0.084594 -0.050574 0.227629 -0.324081 0.155515 0.079487 -0.111968 -0.128858 -0.189119 0.439982 0.068218 -0.050792 -0.238567 -0.153997 -0.153029 -0.070052 0.212308 -0.101028 -0.071157 0.104171 -0.143944 -0.289176 -0.218349 -0.258295 0.154788 0.026080 0.319080 0.020826 0.418266 0.265134 -0.043075 -0.049171 0.072214 -0.015643 -0.183003 -0.187100 -0.057889 0.213484 0.114380 -0.124337 0.179359 -0.525295 -0.106602 0.059537 0.232536 0.136638 0.300073 -0.076249 0.105426 -0.051506 0.262659 -0.123861 -0.120685 0.146722 -0.367209 -0.287408 0.099327 0.114676 0.205593 -0.031561 -0.040102 -0.121467 -0.010462 0.275611 -0.053217 0.253685 0.318331 -0.128415 0.324033 -0.091136 -0.004189 -0.125895 0.237623 -0.023556 0.131258 -0.221571 -0.279942 0.079799 0.405519 0.155713 0.346639 0.012555 0.083129 0.087831 0.250551 -0.194085 0.296071 0.222033 0.228148 0.252572 0.244119 -0.114182 0.201608 -0.057162 -0.297563 -0.070471 0.056876 0.006406 0.012585 -0.099663 -0.078956 -0.274162 -0.045224 0.148159 0.310590 -0.015771 -0.159301 0.332597 -0.267855 -0.195518 -0.207732 -0.080348 0.408435 0.234578 0.140914 0.101588 0.168875 -0.019631 -0.164416 -0.423428 0.074315 -0.019088 -0.050708 0.067842 0.188520 -0.009583 0.266434 0.361908 0.212135 -0.178136 -0.144967 0.064555 -0.102404 0.267421 -0.412062 -0.130353 -0.036435 -0.019365 -0.298937 0.203157 -0.149814 0.289968 -0.239001 0.099006 -0.072101 0.159900 0.394951 0.318620 0.152400 0.107141 -0.231450
MQC 0.098235 0.026631 -0.219434 -0.275382 -0.012448 -0.086073 -0.133211 0.280976 0.284151 0.223041 0.058629 0.051886 0.173464 0.286944 0.080494 -0.150952 0.088811 -0.161660 -0.077079 0.166516 0.068003 0.067402 0.277821 0.088459 0.234818 0.050971 0.053387 -0.005920 0.038665 0.305002 -0.189894 0.217712 -0.393328 -0.123430 0.154707 -0.085625 -0.072741 0.021279 0.229002 -0.079478 -0.154584 0.069178 0.066206 0.065269 0.117996 -0.099005 -0.003138 0.031878 -0.139639 0.090321 -0.066402 -0.086399 0.088468 0.089493 -0.045125 -0.067882 -0.122916 -0.060951 -0.056514 0.199338 -0.034247 0.198697 0.135883 -0.068665 -0.135200 0.150373 0.159796 -0.112627 -0.023639 -0.220465 -0.181713 0.368268 -0.114570 -0.154274 0.072375 0.228858 0.141409 -0.031185 -0.025793 -0.156523 -0.049163 0.142713 -0.105629 0.021210 -0.155241 0.028028 -0.104142 0.069187 -0.180404 -0.136150 -0.260233 -0.212218 -0.016876 -0.160448 0.057732 -0.068370 0.161091 -0.034628 0.100432 -0.125231 0.029792 -0.179684 0.103433 -0.147711 -0.348575 0.070769 -0.122839 -0.155490 -0.012197 0.127018 -0.181835 -0.081775 -0.023057 -0.012687 0.133903 0.119806 -0.089474 0.336802 -0.082024 -0.061884 0.222726 0.095234 -0.026516 0.092944 -0.101316 -0.322138 -0.194777 0.131556 0.130714 -0.014997 0.160743 0.271219 0.055284 -0.154950 0.236710 0.296081 -0.106466 0.297397 -0.037922 -0.022229 0.033167 0.011174 -0.089919 0.225605 -0.105644 -0.054705 0.029201 0.035348 0.180998 0.103097 -0.243571 0.095299 0.199190 -0.078603 0.018935 -0.074145 0.244605 -0.268272 -0.019756 -0.095400 -0.012190 0.177599 -0.208781 0.012575 -0.030571 -0.169060 0.179999 -0.093721 -0.101890 -0.155928 0.052676 0.078071 0.049675 -0.098557 -0.397724 0.334661 0.014403 0.023859 0.127472 0.179363 -0.009045 -0.124058 0.428214 0.242646 -0.270860 -0.082766 0.030770 0.197327 0.088533 -0.166117 -0.053777 -0.032582 0.118220 0.018348 -0.031313 -0.160532 0.089670 -0.119401 0.150698 -0.318218
CWQ 0.122339 0.357459 -0.014654 0.100282 0.205922 -0.062235 -0.310789 0.047862 -0.196862 0.012200 0.122985 0.029584 -0.017702 -0.340345 0.374792 -0.139775 -0.259126 0.247052 -0.140297 0.041764 0.292798 0.135140 0.005170 -0.031535 0.293440 0.202288 -0.087003 -0.061503 -0.067941 0.181952 -0.265885 0.005075 0.045996 0.102820 -0.078089 0.116995 0.107781 0.243536 -0.014678 -0.047154 0.202566 -0.107214 0.229410 -0.274724 0.142837 0.213674 -0.174967 0.000021 -0.339515 0.266436 -0.199956 0.012410 -0.264458 0.097046 0.230162 0.016950 0.040175 -0.037315 0.042645 0.016316 0.084718 -0.021767 0.205270 -0.089244 0.157352 0.042824 0.232313 0.087525 0.208671 -0.367454 -0.221002 -0.154229 0.169759 -0.047830 -0.117045 0.053019 0.031937 0.063300 -0.015544 -0.250583 -0.008991 -0.037026 0.276455 0.097754 -0.440579 0.011487 0.066023 -0.056814 -0.243884 0.161509 0.195551 -0.074769 -0.308271 0.040335 0.090030 -0.045657 0.189964 -0.004277 0.081044 0.156290 0.224512 -0.391581 0.242484 -0.408723 -0.266727 -0.026166 -0.079580 -0.288965 0.180775 0.159214 -0.332544 0.089454 -0.008766 -0.100185 0.039253 -0.182979 0.026420 0.185836 -0.000545 -0.156112 0.106503 0.322770 0.076178 0.296626 -0.135283 -0.208612 -0.093255 0.237007 -0.076286 0.444496 0.133478 0.072569 0.128731 -0.023813 -0.138788 0.165496 0.080752 0.244656 -0.109099 0.154439 -0.068787 0.113885 -0.033965 -0.098150 -0.077167 -0.052324 0.063970 0.138158 0.059387 -0.093928 -0.000418 0.070731 -0.390625 -0.003105 -0.170371 0.018979 0.223503 -0.149860 0.233628 -0.113674 -0.162044 0.249506 -0.092317 0.001904 -0.024440 -0.239824 -0.098905 0.154139 0.002968 -0.068143 0.113132 -0.118760 -0.100801 0.342021 0.111253 0.114952 0.028557 0.096876 -0.309168 0.015331 -0.193055 0.264691 0.063026 -0.012752 -0.129323 -0.060611 0.308186 0.051894 -0.056573 -0.196001 -0.146884 0.080069 0.228836 0.378675 0.091449 -0.143000 0.041644 0.038723 -0.289284 -0.196057
CMF -0.449999 0.105556 -0.126769 -0.141765 0.105775 0.318963 -0.019947 0.164618 -0.062658 -0.037993 -0.132325 -0.199630 -0.401434 0.088893 -0.160912 -0.277602 -0.169345 -0.217928 -0.102808 -0.016971 -0.176438 0.036292 0.277743 0.154568 0.269767 -0.358452 0.071179 0.108979 0.070290 0.034515 0.235293 -0.041512 -0.069909 -0.057904 -0.062555 0.046323 -0.129537 -0.060778 -0.040614 -0.386258 0.084409 -0.420216 -0.178862 -0.048608 -0.154325 -0.132119 -0.098085 -0.325768 -0.170450 -0.221791 -0.169911 -0.120046 0.124373 0.230915 0.288270 -0.254633 -0.096563 0.142518 0.063480 0.125904 0.092044 0.152920 0.255756 -0.327738 -0.028105 0.239343 0.195034 0.025889 -0.018252 0.033659 -0.004318 -0.026781 0.160722 0.174625 0.147739 0.292634 -0.196448 0.305371 -0.257510 -0.240494 -0.078424 -0.035266 0.006437 0.209243 0.067459 -0.179241 0.028894 0.148741 -0.041490 0.071988 -0.538806 0.011289 0.214510 -0.026918 0.081245 -0.081603 -0.100843 -0.232367 -0.015646 0.221296 0.121869 -0.544561 0.252321 0.047349 -0.187419 -0.252385 -0.266706 0.056599 0.134624 -0.017729 -0.307694 0.065891 0.016966 -0.072276 0.104009 0.146982 0.123454 0.317526 -0.070849 0.088719 0.087901 0.155801 0.195940 0.070226 0.303701 -0.225862 0.154656 0.435017 -0.078290 -0.307931 0.064189 -0.253685 0.268573 -0.307220 -0.066276 0.000380 -0.119091 0.379361 0.192546 -0.354717 0.093544 -0.051226 -0.034191 0.011486 -0.024918 -0.018442 0.202538 0.014435 -0.092810 0.045348 -0.315710 0.309241 -0.130668 -0.057864 -0.180694 -0.133478 0.212612 0.255091 0.298162 0.032903 -0.035007 0.048329 0.313249 0.401743 0.225384 -0.045981 -0.022874 0.190654 -0.172781 0.234460 -0.018844 -0.319217 -0.075527 0.354181 -0.303866 0.126356 -0.017229 -0.226947 -0.068449 0.122804 -0.075835 -0.339275 0.272019 0.018082 0.312427 -0.048645 0.007091 -0.095832 0.267023 -0.478823 -0.027831 -0.228684 0.219985 -0.117591 -0.235229 -0.281153 0.118118 0.009020 -0.050309 -0.229361
CFC -0.065767 0.330386 -0.350897 -0.135819 -0.058640 -0.336656 -0.181803 -0.304581 -0.148746 -0.026886 -0.435773 0.246868 -0.002249 -0.165302 -0.047932 -0.049658 -0.027086 -0.522981 -0.243778 0.171362 0.400671 0.378189 -0.133867 0.066871 0.506768 -0.103116 0.301779 0.222390 -0.039791 0.140775 -0.212198 -0.133725 -0.264579 0.062385 0.082222 -0.019751 0.171436 0.074943 0.382556 -0.018332 0.093794 0.119564 -0.063529 -0.066110 -0.228760 -0.084251 -0.252699 -0.324310 -0.114764 -0.162505 0.114989 -0.173131 0.146277 -0.114347 -0.539145 -0.186431 -0.033221 0.078005 -0.008933 0.242687 0.063692 0.234688 -0.171954 0.362850 0.013359 0.209609 0.022456 -0.061138 0.023780 -0.152265 -0.005281 -0.200028 -0.043491 -0.255555 0.133003 0.552906 -0.081076 0.127331 0.107932 0.031368 -0.101818 0.083724 0.240618 -0.082356 -0.071872 0.051794 -0.154124 -0.093493 0.139803 -0.098379 -0.073146 0.232025 0.153832 -0.171311 -0.093179 0.144519 0.165066 -0.042920 0.007131 0.234430 0.476659 -0.202152 -0.024913 -0.433895 -0.377358 0.031259 0.012767 0.097739 -0.158979 -0.466849 -0.047057 0.219411 0.169314 0.036481 0.163355 0.035708 0.260740 0.395022 0.422105 -0.078820 0.034410 -0.046650 -0.131681 -0.082647 0.126624 0.200875 0.158154 0.320419 -0.209143 -0.138641 -0.154388 -0.026906 0.068564 0.186150 -0.135937 -0.093415 0.136040 0.245342 0.236032 -0.306418 -0.141562 0.027929 -0.112777 -0.067021 -0.072893 0.355599 -0.082568 0.177626 -0.169089 -0.088633 -0.216395 -0.012974 0.048922 -0.036567 -0.104851 -0.050462 0.111655 -0.043474 0.323862 -0.114797 0.175596 0.162586 -0.139897 0.227524 0.058873 -0.047989 -0.071082 -0.009999 0.109566 -0.247660 -0.247651 -0.219076 0.132512 0.143831 -0.219303 0.153728 0.116003 0.097204 0.094226 0.080282 -0.401779 0.186746 -0.009526 -0.129977 -0.246041 -0.041019 0.175322 -0.027579 0.157757 -0.068261 -0.029890 -0.147452 0.051344 -0.110993 0.318488 0.089092 -0.324961 0.093632 -0.126358 0.127485
WEC 0.114496 -0.311205 0.149850 -0.723835 0.263544 0.416723 -0.343910 0.184174 -0.252916 -0.048278 0.483341 0.478127 -0.080097 -0.174761 -0.379761 0.100357 0.065725 -0.543336 0.096198 -0.003218 0.078920 0.075068 0.175708 -0.468576 0.377596 -0.025985 0.224372 -0.176327 -0.202898 -0.057351 -0.262798 -0.179544 -0.028167 0.109035 -0.222241 -0.239737 0.042317 0.388155 -0.275302 -0.222733 0.045593 -0.320800 -0.101246 0.091035 0.092242 -0.250903 -0.419072 0.187814 -0.397822 0.106709 0.135992 -0.397244 0.311352 -0.159327 -0.278859 0.447287 -0.067423 0.078432 -0.071543 -0.317964 -0.193475 0.079486 0.497358 -0.360568 -0.399647 0.080875 0.127693 -0.016769 -0.386044 -0.507498 0.499758 -0.623492 0.194804 -0.294386 0.684417 0.790770 0.295143 -0.122287 0.482940 -0.691764 -0.348188 0.192565 1.097351 0.020044 -0.414187 -0.285007 -0.533795 -0.191400 0.344936 0.210756 -0.319388 -0.131156 0.475175 0.025592 -0.050553 -0.074918 0.180252 0.105962 0.225084 0.016486 0.095463 -0.008944 -0.066037 -0.337242 0.013330 -0.071909 0.146744 -0.037021 -0.186378 -0.223565 -0.246363 -0.061041 0.276587 0.077902 0.084379 0.358007 0.052705 -0.254708 0.434665 0.028379 -0.060891 -0.111573 -0.024204 0.141506 0.180746 -0.327056 0.145587 0.129214 0.015823 -0.098770 -0.371612 0.351471 0.079018 -0.577293 0.289114 -0.255963 0.088148 -0.226568 0.373728 0.235349 0.760261 -0.198172 -0.027363 -0.199010 -0.520672 0.085847 -0.037750 -0.653092 0.356267 0.404968 0.137145 0.483816 0.346189 -0.104793 -0.309003 0.492650 -0.396719 -0.205962 -0.070875 -0.470293 0.019050 0.453273 -0.320460 0.263939 -0.459486 0.268375 -0.238990 0.294546 0.231704 -0.325724 -0.189957 -0.447327 0.118802 0.492409 -0.117873 -0.290072 0.008637 0.169370 0.162434 0.419765 -0.038280 0.128357 -0.085721 -0.298451 -0.200572 -0.001805 0.358494 -0.510495 -0.107961 -0.433100 0.081645 -0.292945 -0.327075 -0.284218 0.264736 -0.193508 -0.373074 0.051262 -0.031441 0.092156
WWH 0.125743 0.039799 -0.222878 -0.197187 0.025799 -0.239479 -0.213696 0.085041 -0.015617 0.136348 -0.004162 -0.071239 0.140016 -0.153201 -0.007088 -0.145560 -0.098613 -0.013636 -0.322652 0.005871 0.133815 0.044540 0.011303 0.004442 0.101076 -0.035618 -0.122999 -0.007883 -0.008907 0.420210 -0.109682 0.049834 -0.038159 0.234055 -0.195664 -0.052121 0.215093 -0.046848 -0.029725 0.032460 0.019828 -0.023113 -0.060436 -0.136506 -0.035091 -0.093061 -0.125237 -0.096561 0.052531 0.452833 0.005543 -0.051129 -0.056785 -0.010951 0.174142 0.058549 0.000397 -0.418740 0.296543 -0.058027 0.011426 0.115964 0.139393 0.134573 -0.062765 0.059733 0.298185 0.084792 -0.016532 0.078111 -0.252133 -0.017959 0.214377 -0.111050 0.038222 -0.013965 0.153904 0.117174 0.272596 0.129949 -0.052402 -0.150455 0.160748 -0.175913 -0.130620 -0.223183 -0.047251 -0.154963 -0.042868 -0.055369 -0.008993 0.098085 0.126714 0.069308 0.075766 -0.431789 -0.079500 0.162343 -0.242016 0.087243 -0.013693 -0.279757 0.301817 -0.231439 -0.169366 0.023026 -0.011998 0.154938 0.376735 0.029381 0.168392 -0.358027 0.241449 0.160195 -0.063276 0.228776 -0.121570 0.016784 0.021194 0.115704 -0.129215 -0.021148 -0.035333 0.079869 0.073064 -0.044355 -0.046454 0.226243 0.260618 0.080635 -0.204709 -0.035433 0.297898 -0.122340 0.194852 -0.014506 0.029667 0.200198 0.050120 0.027473 -0.107733 -0.051229 0.215523 0.106652 0.324327 -0.105612 -0.146451 0.073398 0.133642 -0.156862 -0.087423 -0.002401 -0.256533 0.282707 -0.119384 0.013288 0.360694 -0.057321 -0.129092 -0.052613 0.231051 0.188335 0.166451 -0.094129 0.053830 -0.076305 -0.120410 -0.123357 0.008729 -0.253175 0.051026 0.238979 0.008947 -0.057732 -0.014545 0.055213 -0.085376 0.163649 -0.174998 0.205245 0.033969 0.272429 0.138259 0.161110 -0.077373 -0.395165 0.191201 -0.363519 -0.014570 -0.065466 0.088940 0.063552 -0.111169 -0.036141 0.020794 -0.039542 -0.081747 0.160365 0.279191 0.028213
NCM -0.317863 0.273193 0.394325 -0.348297 0.401080 -0.310577 -0.150553 0.251955 0.097040 0.431068 -0.003829 0.142378 -0.082265 0.147228 0.118216 0.057876 0.241922 -0.462204 -0.021826 -0.268930 -0.041875 -0.111129 0.070952 0.054141 0.071209 0.033096 -0.095670 0.281666 0.216524 0.027326 0.089838 -0.087059 -0.134026 0.155729 0.295093 -0.310223 -0.026031 -0.248792 0.218773 -0.058225 0.129078 0.189205 -0.097744 -0.075895 0.369573 -0.158025 -0.113748 -0.040967 -0.136557 -0.402862 -0.343258 0.487052 -0.225659 0.608592 0.346247 0.160739 -0.037765 0.165910 0.017501 0.065412 -0.053008 -0.017754 0.322208 -0.253037 0.155132 -0.152583 0.084139 -0.476215 0.088880 0.150637 -0.065782 -0.341147 -0.150041 0.459094 0.265386 0.655613 -0.153795 0.027622 -0.065243 -0.433105 0.065472 0.189289 -0.308983 -0.173254 -0.371118 0.044152 -0.018357 0.336876 -0.314235 -0.047611 -0.098858 -0.141996 -0.136916 -0.245288 -0.133061 0.316085 0.057102 -0.186956 0.109755 0.134564 0.531574 0.016485 0.121504 0.092799 -0.277601 0.164797 -0.338556 -0.126285 0.366809 -0.037846 0.002838 0.045370 -0.045204 -0.130267 0.237456 0.464640 -0.102569 -0.034132 0.112334 0.366438 0.080829 -0.381500 -0.286459 0.074567 0.070200 -0.206188 0.130030 0.116299 0.154478 -0.284158 -0.034533 -0.019789 0.035774 -0.174082 0.352866 -0.449632 0.047910 0.052989 -0.178409 -0.127258 -0.524249 -0.021500 -0.315468 -0.190917 -0.073255 0.309483 -0.182484 0.122621 -0.073373 0.048081 0.227078 -0.044133 0.077682 0.363323 -0.453156 -0.275210 -0.001761 -0.089222 0.010839 -0.002244 -0.121031 0.155771 -0.410544 0.477215 0.313501 -0.048187 -0.313917 0.339558 -0.102822 0.130133 0.161844 -0.337496 -0.193714 0.318435 0.019011 -0.193449 -0.058139 0.010199 -0.205187 -0.038216 -0.045055 0.256355 0.235868 -0.219464 0.252695 -0.099178 0.245562 -0.355775 0.224972 -0.198215 -0.083280 -0.143228 0.044299 0.180778 -0.061761 0.055872 -0.044521 0.146535 -0.009840 -0.079509
MCQ -0.460924 -0.134445 0.073818 0.328366 0.009264 -0.053948 -0.058153 -0.098293 -0.185291 0.125812 0.498629 0.291896 0.165685 -0.602374 -0.129922 -0.102914 -0.266581 -0.111735 -0.148622 -0.008397 0.217639 -0.266266 0.195434 -0.176363 0.402614 0.218484 0.353070 -0.079031 -0.091089 -0.111726 0.042245 0.125662 -0.051351 -0.190908 0.248642 -0.121153 -0.353512 0.181603 0.120472 0.033050 -0.205214 0.049604 0.066468 -0.221704 0.158370 -0.119633 0.116219 0.233467 -0.348207 0.138331 0.248921 0.194377 0.107464 -0.028452 -0.030086 -0.294478 0.126717 0.032266 -0.297090 -0.145733 0.032641 0.154570 0.313143 -0.691046 -0.192815 -0.127929 0.112267 -0.241145 0.118448 -0.377626 -0.045763 -0.040723 0.214810 0.031289 0.030506 0.387394 0.340607 0.312486 0.214272 -0.354552 0.357117 0.178890 0.226896 -0.293882 -0.036734 -0.004363 -0.227939 0.040595 -0.384910 0.030082 -0.175684 0.123564 0.149720 0.012878 0.200853 -0.123839 -0.171364 -0.234810 0.465934 0.310535 0.260463 0.163938 -0.067567 -0.096578 -0.425463 -0.023102 0.165216 -0.147676 -0.198499 -0.146429 -0.250114 -0.174574 0.268525 -0.021336 -0.323253 0.107130 -0.430458 0.092727 0.236575 0.178489 0.383041 0.058690 -0.310612 -0.024068 -0.181503 0.124075 -0.059438 -0.090140 0.029373 -0.062877 0.181915 0.186620 0.256114 -0.061687 0.300410 0.047311 0.090719 0.132075 0.059884 -0.138239 -0.186658 0.220641 0.342331 0.222804 0.092880 -0.011025 0.229639 -0.002925 -0.332417 -0.032351 -0.097179 0.179088 -0.073177 0.041293 -0.252102 -0.118477 0.179481 -0.299177 0.029488 -0.095233 0.115115 -0.013586 -0.309226 0.005811 0.193228 0.120315 0.216022 -0.012375 -0.167857 -0.066855 0.078402 -0.176946 -0.041556 0.113736 -0.055630 -0.256680 0.358815 0.158593 0.274934 0.000791 -0.164593 0.341714 0.054707 0.007642 -0.024760 -0.399963 -0.016105 -0.087985 0.195955 -0.363344 0.058066 -0.029908 0.049336 -0.056652 -0.191664 0.009327 0.169085 0.042755 0.150041 -0.065066
MWM -0.058839 0.023615 0.030753 -0.077175 0.051385 -0.353696 -0.113011 -0.294987 0.164284 0.026785 0.421897 0.037368 -0.191653 0.305233 0.080302 -0.481382 0.311947 -0.050323 0.073381 -0.137736 0.129758 0.138090 0.388703 0.301270 0.154742 -0.145204 -0.481764 0.221465 -0.146235 0.145903 -0.229992 -0.432071 0.004541 -0.227571 0.419107 -0.119120 0.086243 0.341158 -0.129485 0.149652 0.439265 0.465938 -0.154216 -0.520974 0.152419 0.063641 -0.097027 0.049152 0.114203 -0.170241 0.090933 -0.167165 0.290758 0.136907 -0.099423 -0.125155 0.426748 0.080127 0.178705 -0.220962 0.210665 -0.126958 0.085898 0.213542 0.024006 -0.121484 0.121098 0.053464 0.064435 0.142768 -0.123711 0.071700 -0.386943 -0.016161 0.365523 0.100589 -0.100923 -0.416855 -0.416355 -0.370057 0.117802 0.314045 0.328867 -0.365373 0.092910 -0.059871 0.019605 -0.205813 0.149948 0.035626 -0.537722 0.330848 -0.141970 0.415503 0.307147 0.346620 -0.250542 -0.281586 -0.560395 -0.018132 0.081506 -0.290400 0.279921 -0.215887 -0.329239 -0.642409 -0.443928 -0.326538 -0.334796 0.220241 0.151152 0.424153 0.063654 0.136510 0.429278 -0.016826 -0.408805 0.304002 -0.001365 -0.257937 0.149029 -0.208137 0.037750 0.047583 -0.156513 -0.161015 0.199988 0.074854 -0.340726 0.004895 -0.466441 0.339187 0.793888 -0.389150 0.149885 0.126020 0.241035 0.145366 -0.040525 -0.261188 0.023154 0.251617 0.029299 0.210947 0.006673 0.170712 0.401647 0.871411 -0.114376 -0.246186 -0.238698 0.038958 0.031956 0.054758 -0.193260 -0.423541 0.203765 -0.306650 -0.136245 -0.271395 -0.064735 0.446932 0.544377 -0.414224 -0.240434 0.378802 -0.000264 -0.032446 -0.213356 0.859601 -0.092268 -0.364408 0.183043 0.850676 -0.196739 -0.040973 0.056520 -0.064200 -0.378287 0.278645 -0.512000 -0.077545 0.148662 -0.099411 0.033465 -0.212620 -0.076321 -0.472258 0.290618 -0.540238 0.760556 0.011244 0.040759 0.810341 -0.145294 -0.020665 -0.193855 0.411919 -0.125550 -0.024437
WHM 0.028325 0.050203 0.178142 0.333379 0.469269 0.259991 0.200548 0.274346 0.217893 0.495100 -0.158259 -0.047114 0.198194 -0.373247 0.265541 -0.038975 -0.558064 0.080304 -0.218131 -0.078285 0.098243 0.191974 -0.321037 -0.110491 -0.027588 -0.073320 0.434717 -0.173320 0.022840 0.034104 0.031303 -0.001130 0.259615 -0.019426 -0.382663 0.233642 0.059077 -0.016525 -0.058579 -0.562791 0.249456 0.070701 0.275561 0.060491 0.253384 0.078604 -0.020744 -0.243157 -0.135031 0.173978 -0.491645 -0.061435 -0.352055 0.261081 -0.173050 -0.291056 -0.030367 0.167954 0.257609 0.023751 0.068514 0.005931 0.215493 -0.042913 0.243531 0.160121 0.336488 -0.098860 0.188290 0.232398 -0.060478 -0.190841 0.071913 0.187079 0.164047 0.428511 0.256406 0.491575 0.121758 -0.092511 -0.089200 0.094775 0.159173 -0.151070 -0.095965 0.181295 0.245637 -0.313795 -0.119806 -0.053883 0.383592 0.258136 -0.078740 0.108122 0.566299 0.352158 0.010509 0.027661 -0.030588 0.241775 0.362258 -0.374343 0.092359 -0.067509 -0.554576 -0.136861 -0.144589 -0.098280 0.464018 0.405476 0.064014 -0.171979 -0.040203 -0.133604 -0.018150 -0.079154 -0.115888 -0.127188 -0.224838 0.113175 0.270755 -0.172117 0.183062 0.021196 -0.245664 -0.090356 -0.193789 0.028934 -0.199308 0.013887 0.049034 0.358534 0.117854 0.074243 0.097809 0.010899 0.089016 0.133470 0.077295 0.011687 0.276236 0.077241 0.030384 0.044104 0.541296 -0.157457 0.359055 0.473870 0.157427 0.014515 0.228842 0.038706 -0.285165 -0.075704 -0.134109 0.267637 -0.323698 0.229177 -0.114823 0.233018 -0.126060 0.135399 0.007447 0.138211 -0.294304 -0.112404 -0.239781 0.013789 -0.111332 -0.037358 0.002035 -0.372317 0.201291 0.211899 0.020449 0.026301 0.184836 -0.195694 -0.034494 0.495492 -0.083444 -0.111703 0.094184 0.022386 0.180374 0.013261 -0.050250 -0.396588 -0.046757 -0.104845 0.085995 -0.149084 -0.162201 -0.131270 0.021937 0.038021 -0.317050 0.041020 -0.035841 -0.034350
CFW 0.112144 -0.327789 -0.056393 0.053138 0.518962 -0.656213 -0.137563 0.654945 0.264329 -0.271222 0.086576 0.071089 0.439325 -0.352858 0.458870 -0.154940 -0.003126 -0.382928 -0.000543 -0.017571 0.113654 -0.030324 -0.126261 -0.089036 0.520194 -0.492567 -0.036296 0.225886 0.027064 0.174928 -0.885205 -0.317704 -0.337009 0.246838 0.449218 -0.336745 0.018575 -0.320015 0.271262 0.044379 -0.349588 0.221672 0.306977 -0.465981 -0.151086 0.238318 -0.023672 -0.084914 0.247384 -0.152299 0.383706 0.126532 0.473995 0.275814 -0.311308 -0.038386 0.036437 -0.080262 0.682252 -0.693140 -0.118177 -0.105209 -0.173067 0.018917 -0.353162 0.378032 -0.223249 -0.134612 -0.491534 -0.521683 -0.243563 0.278542 0.759391 -0.332904 0.491418 0.671845 0.139905 0.417705 0.046869 -0.472867 0.188774 0.062353 0.332306 -0.248298 -0.076957 -0.021090 0.331362 -0.079024 -0.233059 0.012477 -0.493245 0.092573 -0.143628 0.720990 0.012299 0.168905 0.047838 -0.108018 0.413202 0.002786 0.005418 -0.837762 0.264631 0.311729 -0.005007 -0.263587 0.527916 -0.221242 0.489647 -0.190220 -0.008579 0.162117 0.287929 -0.275442 -0.388383 0.397290 -0.102558 -0.511489 0.331412 -0.077904 0.123798 -0.096039 0.222784 -0.124075 -0.015351 -0.164269 -0.888575 0.618845 -0.219052 0.156209 0.295184 0.115165 0.068744 -0.099875 -0.116582 -0.130265 0.172772 0.739515 0.268770 -0.202101 0.216540 -0.020029 0.077139 0.214853 -0.196034 -0.070977 0.258281 -0.052591 0.086808 -0.451904 -0.236376 -0.471336 -0.018547 -0.348177 -0.146622 0.231892 0.227461 0.047817 -0.172367 0.078430 0.388857 0.414661 -0.006843 -0.008860 -0.095999 -0.379317 0.259724 0.627441 0.351831 -0.041542 0.298482 -0.006710 0.601268 0.719402 0.776947 -0.186909 -0.042798 -0.234358 -0.277837 -0.311588 0.028255 0.106532 0.177480 -0.103065 -0.335793 0.124834 0.165452 -0.067478 -0.137698 0.084433 0.526128 -0.336162 -0.311319 -0.587761 -0.310966 0.325562 -0.126882 0.187235 -0.106374 -0.207275
WDC 0.100459 -0.202263 0.150333 0.267986 0.037870 0.046797 -0.462138 0.643281 -0.082554 0.084037 -0.388387 0.109784 -0.000473 0.318554 -0.211198 0.055254 -0.068705 -0.250858 -0.273409 -0.245135 -0.069214 0.217478 0.015299 -0.302390 0.376054 0.202479 0.210204 0.038693 -0.062996 0.149700 -0.301643 -0.055133 0.360783 0.158955 -0.263256 -0.077944 0.225344 -0.149556 0.348319 -0.098634 -0.109509 -0.157949 0.044079 0.313784 0.308526 -0.254628 0.080409 -0.219013 -0.253528 0.072163 0.114983 0.167984 -0.072188 -0.032107 -0.500625 0.256597 -0.208967 0.368485 0.222993 -0.075391 -0.040120 0.429559 -0.153347 -0.151346 -0.064937 -0.153366 0.298208 -0.031577 -0.061671 -0.293068 0.129538 -0.014828 0.013593 -0.355925 0.116034 0.184684 0.000831 0.095807 -0.234039 0.055191 -0.479593 0.077235 0.190054 -0.258209 0.162886 0.229623 -0.275769 0.031340 0.568709 -0.106893 -0.224103 -0.354277 0.345206 0.000323 0.264055 -0.225836 0.400384 -0.085489 -0.494253 0.149757 0.002040 -0.358234 0.667554 -0.255108 -0.621654 0.194476 0.318471 -0.105797 -0.003836 0.082938 -0.246451 -0.563592 -0.276002 0.263276 0.107819 -0.068856 0.230178 0.299763 -0.121532 -0.235007 -0.154435 -0.297519 0.147732 0.259068 0.030022 -0.365246 -0.088775 0.033736 -0.154806 0.172707 -0.415753 0.229039 -0.094964 -0.200472 0.418234 0.064042 0.135347 0.147464 0.004464 -0.017390 -0.128165 0.137067 0.008267 -0.008124 -0.208732 -0.085668 -0.231458 -0.290558 -0.080876 0.160246 -0.250641 0.070579 -0.396934 0.067587 -0.110497 -0.406824 0.182703 0.077121 -0.743048 0.007541 -0.286602 -0.159446 -0.037322 -0.057913 0.113842 -0.149050 -0.183746 0.296174 -0.324446 0.123910 0.002946 0.309840 -0.352432 0.072300 0.046165 0.373549 -0.242394 0.582241 0.252053 0.310528 0.306301 0.093165 0.128668 -0.315748 -0.024549 -0.093187 0.372998 -0.045001 -0.000276 -0.337750 0.034581 -0.187056 0.047153 -0.150480 0.151169 -0.095209 -0.054414 -0.034664 -0.516461 0.007984
FCW -0.336348 -0.250935 -0.136528 -0.074903 -0.155514 -0.123285 0.046783 0.288708 0.208336 0.077965 -0.332437 0.042340 -0.012694 0.129324 0.151656 -0.312768 0.406668 -0.284663 -0.243009 0.486222 -0.147395 0.310678 0.285799 0.251771 0.172884 -0.052916 0.038003 -0.152831 -0.300148 0.079994 -0.351740 -0.442220 -0.251368 -0.004184 -0.031166 0.094869 -0.151227 -0.415055 0.097834 -0.035900 -0.005861 -0.216260 0.134063 -0.078405 0.028648 -0.163987 0.255489 0.050191 -0.133638 -0.181346 0.071337 -0.165008 -0.272526 -0.004131 -0.348461 0.164170 -0.051684 -0.010162 0.178541 -0.489599 -0.247306 0.192506 0.274662 -0.078962 -0.524877 0.040691 0.081619 -0.163374 -0.048682 -0.106474 -0.070615 -0.111586 -0.166935 -0.059039 0.270241 -0.077613 -0.136886 -0.214692 0.071930 -0.063635 0.448772 0.028205 -0.012241 -0.187368 0.143852 -0.317009 0.229816 -0.059256 -0.225925 0.008772 -0.048381 0.098717 -0.091918 0.383252 0.464202 -0.019528 -0.259249 -0.067444 0.026630 0.324850 0.205262 -0.204789 0.166403 0.092307 -0.216894 0.153046 -0.041554 0.008997 0.183211 -0.263760 0.058814 0.098330 0.374188 -0.204359 0.044053 0.202781 -0.050428 -0.496035 -0.134554 -0.261486 0.261574 -0.176229 0.442448 0.065368 0.018304 -0.262467 0.459699 0.272152 0.002298 0.092537 -0.123474 -0.172217 0.075782 -0.259525 -0.209134 -0.614742 -0.116663 0.022779 0.002422 0.140381 -0.011036 -0.002922 0.102517 -0.104589 -0.042707 -0.320187 0.352284 0.086421 -0.268761 -0.262108 -0.116028 0.101783 -0.337117 0.485181 -0.269067 0.089474 -0.056259 -0.322588 -0.011146 -0.156713 -0.099377 0.334790 -0.043581 -0.196470 0.162745 -0.069707 0.229646 -0.174016 -0.399906 -0.058223 -0.154191 0.022058 -0.124733 0.417359 0.065755 0.042475 -0.045534 0.504788 0.071489 0.274183 0.140210 0.051413 -0.103311 0.061428 0.270905 -0.158190 -0.018457 0.211585 0.216140 0.079057 -0.486825 -0.163394 0.079514 0.265731 -0.047362 0.318479 -0.300050 0.132423 -0.080766 -0.019802
TCW 0.143754 0.037914 0.354723 -0.061437 -0.001383 0.223338 0.045856 -0.028413 -0.066168 -0.129756 0.036637 -0.085752 -0.015583 -0.236039 0.191085 0.066121 -0.211278 -0.021370 0.045568 -0.109170 -0.017176 0.081544 0.292456 0.093660 0.337676 0.091660 -0.025086 0.030848 -0.053106 0.304174 0.012618 -0.064458 -0.064208 0.161883 0.112979 -0.195265 -0.097895 -0.095059 0.134811 -0.160441 0.083694 0.087148 0.231620 -0.221474 -0.030507 -0.015899 -0.076031 0.073055 -0.215012 0.229735 -0.094636 0.084752 0.199051 -0.104857 0.033995 -0.118224 -0.142738 0.017007 0.299518 0.251215 -0.165535 -0.070667 0.307116 -0.120498 -0.022099 0.085879 0.237083 -0.062036 -0.078400 0.176686 0.076075 -0.057380 -0.243594 -0.053838 -0.086899 0.169989 0.004486 0.176358 0.235249 0.017255 0.003944 0.034123 0.052911 0.040986 -0.226263 -0.049234 -0.072388 0.364036 -0.068794 0.070206 0.136000 0.032146 0.019363 0.056096 -0.009305 0.228862 0.006064 0.076936 -0.199178 0.325852 0.175774 -0.416493 -0.004986 0.034715 -0.390471 0.139696 -0.103050 0.013116 0.031721 0.154632 -0.091695 -0.030670 -0.059300 0.017433 0.088081 0.103212 -0.067588 0.070493 -0.282725 -0.117654 0.248275 0.011029 -0.127861 -0.044161 -0.062221 0.134179 -0.130189 0.241300 0.140692 0.147717 0.073172 0.070772 0.071137 -0.137283 0.130638 -0.099515 -0.037858 0.066276 -0.052291 -0.034976 -0.024107 -0.083742 -0.055831 -0.146766 0.111452 -0.357451 0.033224 0.177908 -0.097921 -0.150505 -0.252651 0.058762 -0.221666 0.003520 -0.194584 -0.215253 0.375898 -0.127125 0.149159 -0.218554 -0.130664 0.058821 -0.110444 -0.055979 -0.199563 0.004558 0.177574 -0.081227 -0.214608 0.266864 0.032329 0.267764 -0.366190 0.126546 0.015066 -0.035814 -0.025883 0.011775 -0.061478 0.055695 0.112899 -0.134245 0.242818 0.156455 0.133263 0.078942 0.033500 -0.025651 -0.009639 -0.185338 -0.086568 -0.181272 0.094138 -0.402307 0.165462 -0.208242 -0.140030 0.035911 -0.000650 0.152660
PCC -0.241699 0.356040 -0.040674 -0.041823 -0.220848 -0.011840 -0.163193 -0.280141 0.087912 0.034814 -0.107718 0.259319 0.287636 -0.064463 -0.200978 0.178618 0.182199 -0.540934 -0.220081 0.115978 0.035053 0.219716 -0.051690 0.114740 0.440633 0.491721 -0.036726 0.065278 0.170028 0.258266 -0.224200 -0.184540 -0.480072 0.422282 -0.176202 0.031263 -0.028707 -0.257190 0.168486 -0.375013 0.086522 -0.656506 -0.066028 0.189906 0.294468 0.034170 0.174535 -0.045746 -0.023344 0.178304 -0.650336 0.091472 -0.184203 0.085995 0.265081 -0.123204 0.156894 -0.252439 -0.146276 0.264721 0.107212 0.095898 -0.108409 -0.241032 0.160335 0.076464 -0.121797 0.256476 0.060121 -0.296206 -0.185686 -0.192380 -0.297720 -0.391237 -0.112904 0.267480 0.084939 -0.094934 0.318269 -0.261660 -0.213509 0.015573 -0.343431 -0.200546 0.043723 -0.190773 -0.102792 0.130778 -0.102327 -0.322397 -0.197162 -0.208611 0.314717 0.052785 -0.017940 0.024454 0.073538 0.190120 -0.240377 0.032410 0.567072 -0.092466 0.129815 0.201284 -0.391276 -0.271100 0.079564 0.089137 -0.092785 0.279258 0.182822 0.376334 -0.098306 -0.511628 0.125967 0.316161 0.206038 0.096340 0.014369 0.112963 0.572621 -0.109140 -0.098069 0.322056 -0.091955 0.077332 0.071794 0.215879 0.118983 0.076624 0.295717 -0.064497 0.207239 0.158066 0.199312 0.386252 -0.077302 -0.063764 -0.399214 -0.001778 0.031111 -0.273155 -0.174193 -0.138492 0.040012 0.199343 0.100653 -0.052631 -0.035829 0.042946 0.201032 0.338026 -0.333862 0.320828 -0.215148 -0.150342 0.403885 0.179619 -0.181403 0.077910 -0.066575 0.358803 -0.090143 -0.230767 -0.233258 -0.110948 -0.526587 0.334829 -0.060231 0.057873 -0.087106 -0.065227 0.003485 0.165013 -0.258686 0.265894 -0.291756 0.200031 0.061800 -0.045912 -0.195155 -0.003686 -0.103230 0.170295 -0.016989 -0.060581 0.249308 0.182541 0.091918 -0.225456 -0.013216 0.336241 -0.006951 -0.010050 -0.105139 -0.201764 -0.166843 0.250491 0.196134 -0.492188
PCM 0.072767 0.294957 -0.049646 -0.125309 0.199738 0.002657 0.262410 -0.077316 -0.031392 -0.034151 -0.507053 0.163315 0.185598 -0.347832 0.307781 -0.159997 -0.030414 -0.031828 -0.084524 0.220753 0.064724 0.164577 0.639179 0.183306 0.141987 -0.190077 0.135079 -0.142227 -0.035679 0.498844 0.241472 0.089066 -0.373295 0.085997 -0.025627 -0.072880 0.030494 -0.338277 -0.090061 0.220911 0.231515 -0.152236 0.099471 0.134828 -0.151062 0.284765 -0.029971 -0.355024 -0.158849 0.018832 -0.199524 0.494659 0.410688 0.216376 0.269797 -0.219160 -0.229032 -0.245898 -0.125076 0.035853 0.141033 0.189847 0.313275 -0.149011 -0.180419 -0.097056 -0.182864 -0.079228 0.211868 -0.190072 0.167073 -0.006850 -0.105137 -0.150723 0.201011 0.166392 0.371390 0.302466 -0.005196 -0.044638 0.186417 -0.378618 0.105119 -0.011522 0.025556 -0.124012 -0.000417 -0.039569 -0.368248 0.153149 -0.024057 0.182646 -0.027389 -0.195405 0.108098 0.237130 0.036702 0.160930 -0.365341 0.089855 0.051068 -0.277814 0.200824 0.097501 -0.571506 -0.057305 0.357728 0.025442 -0.313466 -0.080957 -0.468713 -0.209133 0.085599 0.016096 0.245580 0.126190 0.177636 0.093607 -0.069633 0.207739 0.153732 0.051588 0.127361 -0.004500 -0.210240 0.082134 -0.274385 0.149552 -0.029062 0.016300 0.271932 0.125576 0.347822 -0.064241 0.379417 -0.045179 -0.143965 -0.085768 -0.091727 0.086285 -0.000070 0.004918 -0.349553 -0.357843 0.038458 -0.101441 0.126075 0.139979 0.010711 0.206317 0.435437 0.211762 -0.001916 0.222918 -0.213139 -0.075726 -0.051246 -0.087870 0.409103 -0.204544 -0.088102 0.248885 0.190231 0.000104 -0.302668 -0.000801 -0.115215 0.031982 0.064052 0.032630 -0.045645 -0.472493 -0.444724 -0.058915 -0.081322 -0.246259 -0.168466 0.269135 0.018177 -0.051595 0.023395 -0.165258 0.426453 -0.200956 -0.100597 -0.225547 0.211055 -0.184317 0.326763 0.319690 0.024568 -0.041267 -0.042165 0.157550 -0.038160 -0.314682 -0.014850 0.134707 0.072041 0.138700
MMC -0.132488 0.106234 -0.094010 -0.079679 -0.014704 0.004027 -0.257641 -0.557170 -0.117448 -0.029539 -0.265037 0.035613 -0.039710 0.147589 0.135790 0.028137 0.189115 -0.133267 -0.462983 0.090076 -0.040815 0.303105 0.185968 0.052427 -0.007884 0.508012 0.073492 0.167926 0.183473 0.325441 -0.287539 -0.064244 -0.015971 0.140054 0.437448 -0.474312 0.089433 0.047815 -0.267826 -0.289615 -0.042238 0.134575 0.394228 0.210396 0.174587 -0.036197 -0.398040 -0.426454 0.215911 -0.088040 -0.331004 0.005249 -0.087449 -0.285731 -0.177425 -0.039680 0.157311 -0.269877 -0.327716 0.439417 -0.007563 0.507047 -0.141485 0.402557 0.161519 0.051291 -0.039295 0.047031 -0.256902 -0.210767 0.213846 -0.075399 0.057450 -0.131308 0.240552 -0.000698 0.421915 -0.329774 -0.259252 -0.693207 0.678620 0.394088 0.556712 0.015683 -0.204069 -0.378924 -0.502088 -0.342180 -0.041115 0.129682 0.153555 -0.163199 0.333011 0.530233 0.281230 0.468329 0.047095 -0.004154 -0.311824 0.457132 0.209313 0.398720 0.054276 -0.198122 -0.257506 -0.071317 -0.467631 -0.242302 -0.059365 -0.228886 0.034353 0.350275 0.385354 -0.236597 0.256238 0.195444 0.036473 0.060726 0.021349 0.002915 0.427093 -0.207058 -0.281989 -0.051858 -0.136147 -0.142161 0.293971 -0.279058 0.239206 -0.027202 0.029562 -0.062113 0.245024 0.211864 0.313403 0.199933 0.128344 0.148419 -0.277241 -0.384116 -0.031030 -0.703749 0.368633 -0.273134 0.252683 0.089045 -0.039231 -0.120422 -0.048410 -0.184393 -0.035954 0.030947 0.082249 -0.138094 0.376374 0.287951 -0.217839 -0.444965 -0.107128 0.005337 -0.034965 0.066527 -0.208993 -0.294041 -0.109981 0.197501 -0.048478 -0.131053 -0.093927 -0.270051 0.386841 0.221798 -0.346761 0.088319 -0.073203 -0.030104 -0.325637 0.098252 0.543624 0.030208 0.142506 -0.110168 0.185316 -0.129764 -0.254501 0.396173 -0.311623 -0.240094 0.323102 -0.232102 0.022417 0.309693 -0.375366 0.281392 -0.328509 -0.314052 -0.008370 0.177027 0.410500 0.170732
MCN 0.394656 0.123821 -0.107933 -0.008676 0.067076 -0.021912 0.091108 -0.214046 -0.115348 -0.031056 0.008438 0.173186 -0.112220 -0.002763 0.175742 0.069662 -0.284727 -0.245755 0.140662 0.051501 0.260507 0.021714 -0.208818 0.341008 -0.135152 0.185197 -0.062864 -0.154602 -0.045214 0.024999 -0.088837 -0.217006 -0.074174 -0.125436 0.130472 0.088395 0.187158 0.149242 0.213051 -0.298902 0.213488 -0.114931 0.143504 -0.150892 0.166965 0.389858 -0.187647 0.078543 -0.219460 -0.303579 -0.079132 0.081109 0.088362 0.003821 0.022572 0.312123 -0.193909 0.029866 0.220997 0.123385 0.307300 0.084771 0.221885 -0.418354 0.064470 -0.094239 -0.186709 0.084157 -0.138520 -0.603780 -0.091952 0.090975 -0.266857 0.018318 -0.113438 0.249671 0.340664 -0.124836 0.115725 -0.330570 0.391970 0.165140 -0.192936 -0.240199 0.032186 0.012965 -0.349267 0.192071 -0.271885 0.173507 -0.221028 -0.259284 0.371845 0.293050 -0.023177 0.010901 -0.108974 0.151438 -0.134067 0.399976 0.456926 0.406136 0.277405 0.257760 -0.315546 0.017045 0.205982 0.093259 -0.046046 -0.278446 -0.224594 -0.107706 -0.088236 -0.166863 0.002264 0.136765 0.041134 0.137799 0.195237 -0.275604 -0.072446 -0.145940 -0.024273 0.124201 -0.008336 -0.081828 0.089801 0.092793 0.075548 -0.144244 0.040377 0.375588 0.020500 0.098602 0.233284 0.140203 -0.067376 0.026593 0.080269 0.004144 -0.157674 -0.084923 0.117192 -0.324044 0.022564 0.008338 -0.013638 0.352582 -0.073090 0.032250 0.060438 0.555361 0.206149 0.227413 -0.392099 0.182859 0.206281 0.085409 0.055160 0.207294 0.132014 0.060711 -0.198320 0.353121 -0.031481 -0.172534 -0.251674 -0.135844 -0.100965 -0.373582 0.247614 0.149317 -0.255776 0.130498 -0.129388 -0.175985 0.038036 -0.028267 -0.046275 -0.024463 0.127142 0.021091 0.198970 0.311372 0.081907 -0.426455 0.361082 -0.187641 0.151504 0.002191 -0.041674 0.156252 0.221838 -0.135797 -0.091931 -0.105971 0.286502 -0.193930 -0.327376 0.200273
FMC -0.217206 0.102056 -0.107700 -0.046936 0.031321 -0.288672 -0.130365 0.005629 -0.014047 -0.101159 -0.183320 -0.012237 0.096126 -0.007634 -0.042699 0.080084 0.043244 -0.062980 -0.182171 0.266493 0.218176 0.248653 0.326035 -0.144823 0.073002 -0.196532 0.115025 0.019444 -0.149620 0.068193 -0.274975 0.112604 -0.253879 -0.247048 -0.003400 -0.129381 -0.310431 0.030934 0.067879 -0.292249 -0.238062 0.127330 -0.181178 0.052035 -0.102265 -0.044462 -0.073898 -0.211020 -0.082582 -0.000873 0.056526 0.004865 0.390406 0.057526 -0.204178 0.383992 0.057873 0.057475 0.200083 -0.116755 0.110534 0.229176 -0.061425 -0.166018 0.110589 -0.171145 -0.195556 0.097132 0.242022 -0.127837 -0.070081 -0.196062 0.016400 -0.149065 0.000051 0.156616 0.166315 0.092349 0.028071 -0.206677 0.292889 0.101166 0.270527 -0.127532 -0.116832 -0.065845 0.020829 0.187445 0.052519 -0.117991 0.057616 0.396655 -0.289005 -0.039260 -0.100240 0.163792 0.239017 0.004877 0.042225 -0.075206 0.175364 -0.061064 0.422487 0.076476 -0.220323 0.021653 0.120682 0.087174 -0.179915 -0.122698 -0.200268 -0.214897 -0.089655 0.018994 -0.031910 -0.027507 0.181873 0.119720 0.237185 -0.130379 0.337919 0.050623 -0.096237 0.044349 0.192508 -0.014662 0.040418 0.260951 0.014302 -0.117259 0.143852 0.138461 0.045771 0.087436 0.134759 -0.073005 0.185702 0.371432 0.155597 0.018147 0.123629 0.036981 -0.093511 -0.188316 0.007423 0.172863 -0.056319 0.221673 -0.026415 -0.101774 -0.225704 0.255590 -0.292153 -0.013090 -0.260161 -0.060650 0.088741 -0.069815 0.181469 -0.027815 -0.141399 0.118859 -0.266602 0.149478 -0.096972 -0.094718 -0.223767 0.029811 0.135865 -0.003880 -0.195896 0.183448 -0.220531 -0.045816 -0.305776 -0.047218 -0.277585 -0.192891 0.289798 0.154011 -0.185019 0.290276 0.016272 0.055835 0.228331 0.166232 0.140851 0.246990 0.187846 0.029295 -0.072366 0.016060 -0.167731 0.100807 -0.254477 0.060555 -0.022278 -0.066528 -0.120178 -0.004292
CEW 0.054085 0.042157 0.046957 0.042560 0.096158 0.048473 -0.095908 0.428049 0.274342 0.208813 0.135823 -0.229410 -0.261121 -0.216236 0.133903 -0.292750 0.027486 -0.539285 -0.181091 0.137088 -0.144024 0.255185 0.288336 -0.056192 -0.023376 -0.219911 0.260492 0.263908 0.008054 0.253334 -0.220846 0.148733 -0.253209 0.148477 0.153832 0.068163 0.190670 0.198523 0.101269 0.088340 0.280271 -0.311603 0.189735 0.069221 0.054310 0.409611 0.277302 0.062995 -0.366678 0.313732 -0.009058 0.222019 -0.268773 -0.120417 -0.256730 -0.009452 -0.250063 -0.080667 0.329167 0.309918 -0.070154 0.021235 0.350721 -0.112721 -0.090508 0.143249 0.274542 -0.043732 0.063357 0.078752 -0.062393 -0.055045 -0.044342 -0.354788 0.268693 0.494294 -0.352081 0.011475 0.057515 -0.439781 0.268176 0.289793 0.282716 0.114781 -0.213348 0.235258 -0.082279 0.190598 -0.157053 -0.231475 -0.145256 -0.046928 0.042701 0.231981 0.137807 0.200794 0.021794 -0.109415 0.084086 0.109495 0.362268 -0.119871 0.179716 -0.107119 -0.268354 0.040350 0.170445 -0.042809 -0.519281 0.338832 -0.077420 -0.029406 0.157869 -0.362325 -0.021398 0.224330 -0.103950 0.238131 0.087653 -0.276052 0.119662 0.125688 0.181436 0.061734 0.078873 -0.002068 0.098433 0.363903 -0.322931 0.053247 0.203914 0.309703 -0.037905 -0.310251 -0.252968 0.297492 0.027399 0.314595 0.516114 -0.135822 -0.005636 0.094163 -0.044008 0.067648 0.404285 -0.377062 0.196173 -0.081842 -0.218059 -0.115418 -0.179863 -0.032888 -0.147925 -0.189977 -0.440376 -0.096052 0.380396 -0.047112 0.205461 -0.195713 0.040719 0.238217 0.104319 -0.033477 0.015017 0.186925 -0.187506 0.015698 -0.308934 -0.284004 0.205887 0.375388 -0.042166 0.200901 -0.108887 -0.018093 -0.161789 0.175183 -0.066845 -0.036852 0.237621 -0.082563 -0.062787 0.018889 0.091997 -0.146510 0.158148 0.054897 -0.055557 -0.085058 0.081802 -0.147424 0.068334 -0.433721 -0.033242 0.097971 -0.013906 -0.072076 -0.257728 -0.181093
CWP 0.059146 0.368069 -0.051068 -0.066434 -0.262045 -0.099302 -0.108885 0.056067 0.032039 -0.028008 0.068539 -0.055371 0.174204 -0.037666 -0.287772 0.014376 0.137382 -0.026715 -0.538677 0.278310 0.227286 -0.040399 0.187482 0.273607 0.083400 -0.019790 -0.167539 0.171077 -0.222658 0.346628 -0.059269 0.186499 0.050445 0.225933 -0.317415 -0.204968 0.241947 -0.048569 -0.009418 -0.410529 0.003022 -0.015459 0.027460 -0.140834 -0.045997 0.048990 -0.098821 0.422646 -0.193649 0.247216 -0.088585 -0.090297 0.009820 0.005534 -0.330189 -0.141439 0.042253 0.279335 0.157256 0.007022 -0.061306 -0.237332 0.223402 0.162305 -0.147109 0.101143 0.509257 0.021961 0.126951 -0.024399 -0.153586 0.063414 0.193099 -0.008289 0.010463 -0.133821 -0.232334 0.198422 0.122805 -0.235170 0.259554 0.015301 0.395787 -0.291203 0.353120 0.419975 -0.077551 0.052940 -0.292571 -0.067134 0.034458 -0.026880 -0.034321 0.113332 0.010407 -0.015438 0.091181 -0.207494 0.063110 0.246624 0.347223 -0.207842 0.011196 0.013604 -0.155832 -0.195312 -0.283436 -0.045523 0.013601 0.075105 0.235801 -0.197071 0.301495 -0.396070 -0.072050 -0.081212 0.281185 0.043652 -0.059810 -0.125559 0.461458 0.427948 -0.159890 -0.195055 0.035343 -0.179200 0.036341 0.145541 -0.126198 0.192491 0.094151 0.146405 0.173781 -0.306277 -0.014330 0.424559 -0.346560 0.299273 -0.024225 0.088397 -0.233984 0.008499 0.077910 0.035120 0.334455 -0.026875 -0.171891 0.094180 -0.019450 -0.171374 0.030268 0.180365 0.186585 0.451384 -0.068033 -0.227188 0.034927 -0.145320 0.038507 0.172972 -0.332980 0.304078 -0.318610 -0.110400 0.077458 -0.215334 -0.202895 0.124438 -0.040899 0.085402 -0.320059 -0.022633 -0.284656 0.106590 0.046935 0.127394 0.224082 0.151075 0.016653 0.134430 0.317700 -0.070469 -0.086112 -0.190725 -0.327845 0.085625 0.097419 0.105412 0.083233 0.115706 -0.027392 0.199337 -0.106566 -0.248321 -0.040633 0.075201 -0.097152 0.298815 -0.227815 -0.088141
QMC -0.049828 0.130148 0.019934 -0.049397 0.162480 -0.310322 -0.141693 -0.058857 0.343671 0.255180 -0.055302 -0.314690 -0.180847 -0.134393 0.204816 0.090731 -0.224488 -0.262813 -0.035374 0.302197 0.180708 0.041519 0.042704 -0.140727 0.369690 0.033792 0.328256 0.192819 -0.040503 0.224639 -0.391616 0.015192 0.079429 -0.290407 0.137047 -0.308542 -0.062133 0.067912 -0.118463 0.160939 0.085198 -0.076864 -0.042211 0.354889 -0.109218 -0.139936 -0.095650 -0.088293 -0.031505 -0.005958 -0.055090 0.191560 0.150834 -0.026948 -0.208793 -0.119389 0.189739 0.122514 -0.045858 0.080122 0.174917 0.154601 0.305371 -0.066680 0.119955 0.055493 -0.224150 -0.609448 0.083827 -0.104009 -0.349926 -0.288122 -0.033172 -0.024566 -0.095780 0.157630 -0.098945 0.032468 0.294101 -0.290245 0.223031 -0.229731 0.282342 -0.031134 -0.036065 0.017468 -0.021261 -0.091838 -0.121479 -0.269604 -0.151168 -0.015604 0.098331 0.143139 -0.132531 0.195231 -0.100543 0.041648 -0.156030 -0.195885 0.238375 -0.182335 0.228666 0.114159 -0.245744 -0.279456 -0.062401 0.045558 0.118415 0.332516 -0.027547 0.023454 -0.137769 0.072869 0.371671 0.067361 0.100613 0.219465 -0.086363 0.002025 0.516529 0.274969 0.051286 -0.152068 -0.225295 -0.150103 -0.181075 0.019596 -0.102083 0.143371 0.346856 0.079908 0.272627 0.195833 0.162593 0.061041 0.546991 -0.340088 0.212881 0.054622 -0.270274 0.133502 0.072408 -0.243262 0.153114 0.126994 -0.150844 -0.164812 -0.072436 0.145669 -0.097873 0.154461 -0.000334 -0.079227 -0.228637 -0.233666 0.163743 -0.037185 0.388159 0.272339 -0.164211 0.026965 -0.269288 0.038070 -0.048233 -0.134005 -0.183859 -0.031073 -0.215816 0.109607 -0.013166 0.245972 -0.196190 -0.324501 0.015065 0.013532 0.189226 -0.033641 0.259347 0.185673 -0.111133 0.158237 0.216464 0.017765 -0.009018 0.144512 0.056039 -0.205677 0.170771 -0.194032 0.239238 0.168530 0.017573 0.453832 0.024465 -0.063140 0.134061 0.125287 0.141282 -0.036840
CCP 0.145078 0.251929 0.079120 -0.075828 0.423548 0.249019 0.302581 0.064992 -0.034468 0.305143 0.455389 0.053899 -0.048187 -0.402902 0.128641 -0.115726 0.290982 -0.516165 -0.423806 0.090079 -0.444034 0.177092 0.158125 0.192016 0.600797 -0.128367 -0.389993 -0.053538 -0.397298 0.257409 -0.055932 0.064624 0.036562 0.191519 0.175715 0.104740 -0.249651 0.049992 0.220865 -0.077845 -0.144593 -0.002888 -0.139326 0.073310 0.381886 -0.032657 -0.039197 0.212667 -0.220906 0.178402 -0.262374 -0.230632 -0.147233 -0.090083 -0.601168 0.418286 -0.137052 0.365806 0.026303 0.210400 -0.052326 0.098149 0.522048 -0.147843 -0.032363 0.194762 -0.096305 -0.163273 -0.482144 0.414345 0.400328 -0.193552 -0.420849 -0.236132 0.040632 0.234425 0.120859 0.175110 -0.356279 0.171460 -0.139559 -0.009743 0.090231 -0.359438 0.189601 0.098764 -0.150826 0.150012 -0.127680 0.240094 -0.183211 -0.138106 0.042490 -0.044953 -0.010070 0.039171 -0.196431 -0.016470 0.085119 0.115089 0.184076 -0.019734 0.082030 -0.461729 -0.261693 -0.310482 -0.052191 -0.211210 -0.059663 0.130839 0.017507 -0.027845 0.105442 -0.308282 0.004753 0.317421 -0.136502 0.011569 0.343722 -0.014455 0.038727 -0.234860 -0.244328 0.061521 -0.081898 -0.559914 0.181462 0.548216 0.023211 -0.220390 0.169808 0.007628 -0.279558 0.372635 0.246101 0.312034 -0.064154 0.015499 0.021211 0.175498 -0.022548 0.337309 0.128648 0.095687 0.102502 0.201295 0.542769 -0.026933 0.363304 0.325273 -0.068596 0.057737 0.231191 0.070892 -0.297585 -0.117201 0.079308 -0.276328 -0.143528 -0.258040 -0.234354 0.350791 0.199930 0.001778 -0.149589 -0.109987 -0.183783 0.257105 0.093049 0.158879 -0.014154 0.118664 0.069730 0.540491 -0.270123 -0.110216 -0.178459 0.105969 0.173024 -0.021871 0.272115 0.008810 0.056598 -0.000753 0.024708 0.008337 -0.207216 -0.400077 0.309652 -0.153817 -0.004236 -0.136703 -0.098492 -0.249073 0.056931 0.006197 0.053245 0.323112 -0.163404 0.216085
CWE 0.291739 -0.159682 0.079735 -0.330821 0.200594 0.032252 0.166991 0.016594 -0.223630 -0.204332 -0.253743 0.100703 -0.431436 -0.377068 0.268652 0.172014 -0.176237 -0.390086 0.046538 -0.130357 0.321093 0.056578 -0.059528 -0.061886 -0.175803 0.175410 -0.037084 0.184651 -0.216428 0.014180 -0.231633 0.130366 -0.025749 0.101155 -0.059984 0.080277 0.257416 0.342215 -0.207177 -0.187571 0.172576 -0.120778 0.500449 -0.011777 -0.169758 0.017938 0.081285 0.291709 0.075026 -0.084398 -0.149838 -0.094455 0.257621 0.142357 -0.131722 0.061693 0.060964 0.143742 0.046877 0.094640 0.225129 -0.277115 0.236713 0.070437 -0.068486 0.050664 0.393709 -0.418773 0.198319 -0.245237 -0.036534 0.140315 0.137816 -0.084365 0.009474 0.201558 0.120112 0.292145 -0.085158 -0.175960 0.208819 0.028378 0.179461 -0.108456 -0.170784 0.205264 -0.125545 0.265894 0.112324 -0.247872 0.059203 0.022792 0.124934 0.117345 0.137991 -0.139921 -0.349137 0.102339 -0.249178 -0.053184 0.403601 -0.341544 -0.077341 -0.042147 -0.036492 -0.111823 0.037629 -0.086765 -0.102378 -0.098904 -0.021492 -0.490771 0.107325 0.062656 0.103435 0.420409 0.087010 0.396691 -0.180534 -0.032735 -0.069952 -0.044846 -0.119696 0.189703 0.038167 0.139459 -0.154785 0.156396 0.178233 0.206861 0.021002 0.126805 -0.023914 0.047415 -0.014558 0.247323 -0.108719 0.567629 -0.075978 0.218298 -0.176250 0.167749 0.000801 -0.522946 0.012685 -0.058434 0.012546 0.106798 -0.083826 -0.214847 -0.350230 0.148639 0.113272 0.191503 -0.039329 -0.008877 0.628718 -0.348495 0.033755 -0.240540 -0.119077 -0.111666 -0.113763 -0.124741 0.005199 -0.087311 -0.143143 0.147379 0.098415 0.025162 -0.105193 0.012554 -0.148913 0.233567 -0.268048 -0.175265 -0.115738 0.267727 -0.155332 -0.183186 -0.264062 -0.276579 0.033504 0.118541 -0.086982 -0.094172 0.320862 -0.362230 -0.113190 -0.072399 0.078305 -0.089051 -0.040049 -0.012832 -0.010080 0.093938 -0.050074 -0.120230 -0.255675 -0.412590
FWC -0.173063 -0.202592 0.153808 -0.082717 0.095567 -0.179681 -0.047683 -0.278734 -0.191276 0.283172 -0.054757 -0.133967 -0.205681 0.159694 -0.265179 0.021634 0.070425 -0.019484 -0.003578 0.036665 -0.141050 0.615194 0.143658 -0.290179 0.055017 -0.026372 0.315526 0.099634 0.179981 0.151477 -0.424287 0.211671 0.067572 0.130110 -0.288380 -0.300950 -0.138848 0.150556 0.028195 -0.067829 -0.488627 -0.034125 0.457601 0.383449 0.273026 -0.142632 0.000800 -0.122445 0.413285 -0.044462 -0.338676 0.073708 -0.535716 -0.217882 -0.025621 -0.132465 -0.016263 0.084687 0.691145 -0.156257 -0.300356 0.035864 -0.116245 -0.367213 -0.226630 0.053098 -0.165375 0.083303 0.135574 -0.106250 0.166858 -0.194822 0.107998 0.040745 -0.360088 0.029589 0.375973 -0.082653 -0.223053 -0.507512 0.330986 0.122368 0.283458 -0.119461 -0.219918 -0.332424 0.025265 0.349627 -0.275203 0.133509 0.346297 -0.354140 -0.337277 0.226206 0.376015 -0.179091 -0.189945 0.281028 -0.391954 0.300147 -0.125636 0.246587 0.155871 -0.550959 -0.015762 0.162641 0.159608 0.225929 -0.068957 0.030145 -0.229366 0.170008 -0.056137 -0.444216 -0.416033 -0.011403 0.070137 -0.148969 0.248465 -0.165753 0.239263 0.057923 -0.118311 -0.089271 -0.150123 -0.024377 -0.101864 0.519396 0.158586 0.032354 0.167304 0.051055 0.095352 -0.035042 -0.159167 -0.164660 -0.104191 0.082628 0.246498 0.000173 0.218046 -0.325885 -0.056405 0.227155 -0.125602 -0.395108 0.452014 -0.179612 -0.288115 0.045842 -0.346270 -0.406691 0.362759 0.331296 -0.050128 -0.234760 0.452612 -0.461549 0.054026 -0.200800 0.368738 0.195193 0.217178 0.099451 0.224232 -0.028245 -0.134068 0.485683 0.072312 -0.382599 -0.307716 0.229427 -0.405512 0.754261 -0.355540 -0.181541 -0.382029 -0.129828 -0.292039 0.115320 -0.465432 -0.087981 -0.066836 0.279951 -0.084804 -0.013684 -0.071023 0.278574 -0.119175 -0.012952 -0.287466 -0.418551 0.227767 0.674266 0.048191 0.103314 -0.247086 0.266662 -0.059499 0.016088
WTC -0.090309 -0.103276 -0.029139 -0.205740 0.197018 -0.054982 -0.297245 -0.145737 -0.290290 0.146909 0.041466 0.173619 -0.176221 -0.013980 -0.021572 0.113874 0.096962 -0.004145 -0.286230 -0.102789 -0.239253 0.331536 -0.047817 -0.135389 0.044739 -0.044583 0.264309 0.197529 -0.060947 0.137532 -0.008026 0.157922 -0.160021 0.191036 -0.079327 -0.205692 0.322150 -0.170966 0.041804 -0.183533 -0.016641 -0.218029 -0.123355 -0.052800 -0.067952 -0.180852 -0.098444 -0.369597 -0.107770 0.149245 -0.081139 0.151178 -0.102335 0.227452 -0.481086 0.351726 -0.238629 0.052429 0.327444 -0.111035 -0.099270 0.216838 0.144094 -0.228535 -0.068946 0.100226 0.305912 0.160201 0.117555 -0.087108 0.165184 -0.083155 -0.090968 -0.180331 0.086389 0.131827 -0.092254 -0.113702 -0.015805 -0.103428 0.036192 0.003175 0.160362 -0.231379 -0.157814 0.030641 -0.161675 0.407411 0.313571 0.106597 -0.093939 -0.143269 -0.294879 -0.157704 0.280934 0.171897 0.146986 0.375733 -0.239104 0.081247 0.340053 0.118469 0.220584 0.068625 -0.368798 0.109702 0.008536 -0.035680 -0.084482 -0.007671 -0.170865 -0.408164 -0.012185 0.261066 0.241889 -0.097318 0.325985 0.041329 0.029772 -0.032138 0.262300 0.012147 0.022917 0.117308 -0.065423 -0.290122 0.055169 -0.026510 0.099918 -0.093848 0.130872 -0.061824 0.135859 -0.372479 0.066794 0.264081 -0.146373 -0.013458 0.035238 0.136617 0.127840 0.156779 -0.248145 -0.233757 0.270772 0.113784 0.188552 0.232792 -0.141258 0.173649 -0.075906 0.270661 0.204285 0.139956 -0.233609 -0.309830 0.306198 0.120087 0.121428 -0.188809 -0.009977 0.057106 -0.307226 -0.146923 -0.034028 -0.097723 -0.401186 0.117339 -0.177549 0.168289 -0.119255 -0.117988 -0.074282 0.239386 -0.346397 0.009367 0.124586 0.145753 0.029347 -0.031330 -0.047708 -0.115321 -0.266545 0.270596 -0.237941 0.101032 0.308587 -0.278664 -0.009348 -0.230173 0.197245 0.066278 0.125781 -0.082829 0.024295 -0.160167 -0.000345 0.021339 0.082640 0.079076
CWT -0.007079 0.076138 -0.051129 -0.122306 0.305746 -0.030492 -0.023957 -0.085205 -0.140144 -0.073725 -0.002070 -0.118871 0.094124 -0.166596 -0.042932 -0.100211 -0.128249 -0.168849 -0.273847 0.164513 -0.012866 0.196609 0.000387 -0.136291 0.065235 -0.181313 -0.010981 0.137902 -0.055381 0.213481 -0.097838 0.029242 -0.086432 0.066350 -0.093819 -0.418485 0.025313 -0.061885 0.079740 -0.034181 0.121268 -0.000949 0.142208 -0.209598 -0.017368 0.104110 -0.044003 -0.086009 -0.359189 -0.268714 -0.117464 -0.191371 0.066812 -0.184928 -0.128046 -0.013171 0.226986 0.116717 0.315074 0.083115 -0.170142 -0.127152 0.063198 -0.029055 0.138293 -0.004656 0.047911 -0.084668 0.056556 -0.328154 0.135708 0.015107 -0.080877 0.197229 -0.029829 0.098381 0.084057 0.336891 0.127070 -0.094890 -0.004201 0.180835 0.307156 -0.115304 -0.356310 -0.032186 0.083863 -0.104752 -0.184248 -0.118076 0.022418 -0.042424 -0.012423 -0.097957 0.182295 -0.048591 0.010068 0.146592 -0.051284 0.187389 0.408184 -0.049171 0.042278 -0.277770 0.057907 0.375861 0.179689 -0.145781 -0.103159 0.003628 0.078396 -0.011147 -0.070776 -0.149139 0.282950 0.142203 0.100009 0.067155 -0.089598 -0.238842 0.279884 0.065764 0.079870 0.041164 -0.097676 -0.339064 -0.130424 0.231452 0.022010 -0.011260 -0.135105 -0.160173 0.125175 -0.230676 -0.078757 -0.096403 -0.031813 0.074813 -0.162361 0.003788 -0.016865 0.005494 0.182944 -0.032548 0.050839 0.007500 -0.037428 -0.101121 0.184351 0.278091 -0.382754 -0.187504 -0.084749 -0.194270 -0.101519 -0.063381 0.218247 -0.033992 0.090266 -0.015638 -0.019998 0.117069 -0.183777 0.164771 -0.156860 0.225924 -0.169745 0.129673 -0.049067 0.066328 -0.085476 -0.010576 -0.100958 0.289570 0.046364 -0.141210 -0.068688 0.038118 0.020551 0.036249 -0.166486 -0.070944 0.099059 -0.324388 -0.179783 -0.099594 0.136993 -0.512852 0.297342 0.087175 -0.087507 -0.049362 0.091538 0.164513 -0.000832 0.061523 -0.135301 0.216245 -0.003707 0.036105
CEC 0.138450 0.108706 -0.032104 -0.224545 0.070213 -0.155669 -0.232527 0.062034 0.078946 0.161844 0.065038 0.234243 0.186672 -0.109639 -0.235447 -0.145904 -0.079762 -0.454112 -0.078563 0.327427 -0.195579 0.083742 -0.026296 -0.145682 0.341323 0.136751 -0.170089 -0.005905 0.078048 0.089773 -0.326302 0.145159 0.075018 0.369373 -0.236223 -0.022294 -0.026246 -0.014036 -0.076092 -0.219584 -0.106000 -0.364021 0.116346 0.155269 -0.072580 0.029834 0.075364 0.103877 0.208197 0.063459 0.038263 0.320971 -0.012251 -0.048365 0.093514 -0.134619 -0.177093 0.041162 -0.223964 0.263514 -0.162799 0.169665 0.457858 -0.121913 -0.142427 0.018596 -0.077427 -0.037310 0.088824 -0.031651 0.013637 -0.167516 0.079478 -0.058572 0.167262 0.077662 0.055243 -0.045189 0.199058 -0.389961 0.142549 0.306692 0.133571 -0.164111 0.129708 -0.040410 -0.351359 -0.087753 -0.319577 0.001249 -0.086822 -0.053378 -0.136404 0.201728 0.128096 0.176313 -0.107419 0.037121 -0.409514 -0.118433 0.416576 0.350230 0.124747 -0.102094 -0.280445 -0.159721 0.072195 -0.060799 -0.147867 -0.064217 0.111778 -0.163008 0.234928 0.021238 0.353516 0.062529 -0.118919 0.287719 -0.057880 0.001536 0.076497 0.134467 -0.053142 -0.009110 0.061538 -0.088116 0.008171 0.359642 0.166752 -0.440156 -0.050907 0.009021 0.207860 -0.325886 0.045419 0.051017 0.089613 0.203372 0.202635 0.284362 -0.195437 -0.143415 -0.085632 0.005258 0.047983 -0.133265 0.240495 -0.041154 0.004210 -0.018358 -0.110833 0.058996 -0.036698 0.019802 -0.171708 0.078215 0.291363 -0.059675 0.066269 0.080841 -0.093936 0.073495 0.086625 0.136210 -0.215437 0.027966 -0.060232 0.014845 -0.059927 -0.198487 -0.161675 0.063129 -0.061707 0.204454 -0.325414 0.039519 0.101200 -0.097382 -0.023149 0.037228 0.134261 -0.209052 -0.080480 -0.007136 0.227267 0.277076 -0.095837 -0.301321 0.421557 -0.478821 0.038460 0.126534 0.059614 -0.135891 -0.025005 -0.111186 0.183601 0.117462 -0.216589 -0.241785
CTW -0.083936 -0.179900 0.062240 -0.157162 0.206182 -0.210041 -0.014114 0.004431 -0.276975 0.000496 -0.009937 0.091027 -0.029938 -0.224932 0.228841 -0.212286 -0.434329 -0.044319 -0.079059 0.051399 -0.182462 -0.040506 0.040500 0.238057 0.168696 -0.184642 0.313683 0.279882 0.211601 0.303279 -0.099398 -0.200895 0.079394 0.128584 -0.146652 -0.485757 0.253447 0.116632 0.281768 -0.136009 -0.070235 -0.147843 0.049804 -0.138968 -0.223808 0.245647 -0.151560 -0.316270 -0.136362 -0.152908 0.013206 -0.109631 0.137413 -0.170936 -0.255175 -0.217052 -0.151389 -0.160411 0.295385 -0.151778 -0.183002 0.270996 -0.008119 0.064892 -0.187775 -0.029155 -0.230758 0.085602 -0.009992 -0.340404 -0.098977 -0.069406 -0.232798 -0.247092 -0.085300 0.115961 0.184865 0.366924 -0.134817 -0.147881 0.078715 -0.238749 0.070540 -0.114063 -0.115881 -0.198609 0.043076 0.175639 -0.366000 -0.296869 -0.245349 -0.011872 0.109501 0.176896 0.065477 -0.285505 -0.040558 -0.336324 -0.191780 0.047617 0.309115 -0.272113 -0.047773 0.164223 -0.179982 -0.194693 0.180057 -0.128100 -0.088212 0.026652 0.146266 -0.472745 0.219517 -0.235786 0.106187 0.044976 -0.017717 0.007616 0.188511 -0.312722 0.210345 0.280129 -0.304412 0.160087 -0.275148 -0.036723 0.125750 0.340937 0.035675 0.014251 0.085386 0.015610 0.107458 0.040422 0.101448 0.042107 0.160680 0.227485 -0.008365 -0.050250 -0.134792 -0.009603 0.092728 -0.058328 -0.212207 0.010048 -0.077628 -0.101733 -0.227577 0.113326 0.152712 -0.181442 -0.110680 -0.378615 -0.210445 -0.090301 0.089883 0.031387 0.056973 -0.197512 -0.117745 0.100966 0.237937 -0.073110 -0.112885 0.024729 -0.069044 -0.075885 -0.248323 -0.068189 -0.186481 -0.010895 -0.376237 0.291041 0.107367 -0.010199 0.323175 -0.032979 -0.085405 -0.047593 0.305823 -0.400640 0.266163 0.137871 -0.046977 -0.334163 0.361622 -0.039934 0.146450 -0.182004 -0.196541 -0.042596 0.294326 -0.009510 -0.068140 -0.322426 0.139917 0.140513 -0.040582 0.031761
MMW -0.206891 -0.073193 0.053788 0.052155 -0.034425 -0.094750 0.194057 0.290905 -0.097810 -0.267425 0.144108 -0.067298 0.008640 -0.173702 -0.106890 -0.032937 -0.074819 -0.258952 -0.225315 0.011185 0.227561 0.093731 0.276385 0.201205 0.051876 -0.039772 -0.049150 0.223107 -0.402188 0.267631 0.171938 -0.075232 0.040981 0.224839 -0.091869 -0.236148 0.140058 0.157780 0.087229 -0.253599 0.099056 -0.049990 -0.221609 -0.214956 0.205414 -0.120243 -0.051339 -0.280650 0.029004 -0.374728 -0.031726 -0.259223 -0.016024 -0.238059 -0.171436 0.086558 -0.022882 -0.208569 0.356975 -0.234513 0.135136 0.186878 -0.016778 0.021100 0.016498 -0.010616 -0.334786 -0.082424 0.172121 0.009853 0.068924 -0.106909 -0.032363 0.181084 0.003271 -0.056067 0.110244 0.243434 0.123810 0.071371 -0.011240 0.126188 0.200028 -0.104494 -0.090889 -0.015777 -0.152569 0.098492 0.181541 0.225125 0.221603 -0.015242 -0.063829 -0.005173 -0.219688 -0.005521 0.104133 0.063568 0.065035 0.151258 -0.122121 -0.331126 0.317272 -0.078469 0.215884 0.007962 -0.031593 0.114022 0.101024 0.198583 0.019416 -0.268091 0.197015 -0.156791 -0.143758 0.210538 0.075888 0.026006 -0.154902 0.083953 0.337962 0.196527 0.067542 0.038520 0.034732 -0.069863 -0.085577 0.268320 -0.011379 -0.249823 -0.175886 0.135594 0.110711 0.139043 0.205364 -0.090832 0.105712 0.283124 0.202453 0.240661 -0.094499 -0.191522 0.038119 0.108754 -0.179281 0.103966 0.089795 0.274196 -0.239318 -0.330689 -0.283935 -0.083019 -0.141199 -0.161748 0.107145 -0.249163 0.428837 -0.199178 0.273014 -0.009737 -0.098050 0.290043 0.218236 0.008419 0.175372 -0.146783 0.017310 -0.023659 0.272774 0.079950 -0.090750 -0.023669 -0.036230 -0.100212 -0.048203 0.108596 -0.041186 0.038147 0.005493 0.112827 0.026852 -0.244652 0.080350 -0.040660 0.093849 -0.258207 0.021465 -0.081278 -0.056133 -0.275738 0.034099 -0.470276 0.260652 -0.036106 -0.100028 -0.016244 -0.229776 -0.134999 0.210418 -0.022099
MCY 0.077566 0.071097 0.310859 0.344555 0.544710 0.482319 0.500376 0.162742 0.391520 0.043895 0.169373 -0.163320 0.145182 0.025390 -0.237809 -0.372968 -0.228507 -0.081766 0.082517 0.149243 0.156664 0.451761 0.370468 0.137185 0.114009 0.229939 0.286694 0.134468 0.155443 -0.040125 0.219641 0.034731 -0.144085 0.119045 0.113575 0.036920 0.790636 -0.007106 0.516188 -0.122186 -0.368187 -0.363337 -0.014296 0.276534 -0.034250 0.200861 0.521176 0.178946 -0.190440 0.030044 -0.192395 0.297943 0.157156 0.003758 -0.894956 -0.236850 -0.427032 -0.075553 0.042669 -0.418034 0.339643 -0.078320 0.002429 -0.136269 -0.325905 -0.113061 0.642483 -0.348777 0.015663 -0.093732 -0.124382 0.216171 0.242840 -0.205688 -0.334475 0.427361 0.508927 -0.139872 0.204752 0.139007 0.145246 0.243213 -0.136170 -0.155186 -0.273545 0.054266 0.166026 -0.123375 -0.258041 0.414089 0.167522 -0.047095 -0.163357 0.273450 -0.429423 0.094298 -0.168401 -0.286623 -0.532769 0.355628 0.459467 0.058754 0.404707 0.005558 -0.365258 0.185710 0.060694 -0.036050 0.062737 -0.072744 -0.051409 -0.136040 0.073879 0.275252 -0.005150 -0.032840 0.203114 0.278912 0.136662 -0.080196 -0.022375 0.348820 -0.131721 -0.247583 0.415346 -0.657861 0.026550 0.325155 -0.106920 0.127006 0.118042 0.480880 -0.191970 -0.060636 0.526849 0.031760 0.183843 -0.039383 -0.053820 0.177860 0.003089 0.118924 -0.215216 0.416100 -0.019390 -0.081494 -0.115357 -0.158088 -0.190074 -0.143169 -0.166577 -0.061306 0.187730 0.264460 -0.133198 0.081548 -0.022691 -0.199305 -0.142002 -0.029711 0.316509 0.288037 0.047558 -0.069624 -0.540323 -0.236778 -0.162364 -0.275270 -0.314552 -0.523517 -0.322833 -0.361256 -0.289432 0.397479 -0.163171 -0.267956 -0.071564 0.084016 0.020830 -0.059335 -0.361960 -0.204607 0.395195 0.151405 0.043400 -0.014366 -0.075404 0.276689 0.085473 0.176706 -0.042604 -0.399855 0.011316 0.548904 -0.023581 -0.060072 -0.244439 0.068627 0.097611 0.334350
WQC 0.196353 0.195810 -0.150560 -0.636463 0.318572 -0.255968 0.009002 -0.125372 0.119579 -0.027133 0.145210 -0.049234 0.391156 0.307853 -0.267680 -0.129427 -0.087498 -0.295286 0.126672 0.041836 -0.231003 0.219911 0.229574 -0.050493 0.388261 0.010030 0.047623 0.198590 -0.038998 0.485136 -0.331619 -0.193987 -0.110462 0.044548 0.080053 -0.083205 -0.069035 -0.424885 -0.133901 -0.155087 -0.256090 -0.367631 0.015277 -0.010207 -0.003078 -0.647709 -0.167841 0.081125 0.056619 0.015500 0.410950 0.007255 -0.088837 0.413549 -0.120595 -0.303337 -0.033001 0.299399 0.214740 -0.067057 -0.053198 -0.334514 0.233245 0.220791 -0.085779 -0.083026 0.282509 0.006512 0.166494 -0.133489 -0.009598 0.155384 0.024969 0.052458 -0.193417 -0.195354 -0.084899 -0.615647 0.179325 -0.095659 -0.224984 0.283790 0.310054 0.292440 0.021983 0.216977 -0.252780 0.048170 -0.165243 -0.335500 -0.085159 0.121171 -0.006189 0.082155 0.504039 -0.198322 -0.316542 0.233922 0.042790 -0.205535 0.247541 0.468896 0.018420 -0.264272 -0.247352 -0.299497 -0.240816 0.136329 0.141256 -0.186264 -0.451828 -0.029872 0.038504 0.062603 0.409498 -0.025305 -0.114691 -0.133909 0.036378 0.178686 0.150262 -0.013092 0.102715 0.075744 -0.221261 -0.169917 -0.556379 0.272217 0.206621 -0.061958 -0.067918 0.109287 -0.057653 0.053671 0.244153 -0.162690 -0.024790 0.329612 0.138984 0.439183 0.742945 -0.146916 -0.248595 0.103725 -0.162756 0.248169 -0.172257 -0.019188 -0.154125 -0.350703 -0.147739 -0.146494 0.318800 -0.185669 -0.550474 -0.083566 0.517848 -0.120967 -0.069034 -0.004256 0.374777 0.507315 -0.259156 -0.154181 -0.231733 -0.213211 -0.070485 0.573418 -0.140266 -0.072488 -0.056281 -0.333597 -0.084370 0.704146 -0.080610 0.115437 0.034931 0.007791 -0.054555 -0.349294 0.213442 0.387808 -0.366788 0.071651 0.186456 0.360224 0.218512 -0.030028 0.288472 -0.261677 -0.084577 0.236525 0.223995 0.103713 0.285073 0.088499 0.266192 0.078856 0.143477 -0.229128
CCF -0.130660 0.223851 -0.027330 -0.046801 0.022858 -0.055848 0.156403 0.263373 -0.045391 -0.259587 0.002191 0.189397 0.014711 -0.007952 0.054853 0.101883 -0.167411 -0.172717 0.017113 -0.072722 0.214470 0.084011 0.171116 0.034069 0.287869 -0.110707 0.326021 0.040173 -0.183585 0.099345 -0.122500 0.030832 -0.013857 0.179714 0.053505 -0.192521 -0.223881 -0.232319 0.199278 -0.202605 0.143183 -0.082733 -0.030310 0.248733 0.060728 -0.033616 -0.157012 -0.051636 -0.024089 -0.122319 0.015787 -0.136795 0.089335 0.053686 0.028475 -0.043291 0.152095 -0.059072 0.209095 0.142107 0.046635 0.071669 0.090231 0.070226 -0.008369 0.045407 -0.147692 0.072356 0.108700 0.018564 -0.076524 -0.204108 -0.135189 0.101721 0.010395 0.013696 0.001142 -0.098047 -0.242444 -0.072778 0.240871 0.138154 -0.023942 0.134092 -0.025172 -0.310177 0.150902 0.048958 0.075367 0.076462 -0.056172 -0.055400 -0.030373 0.174197 0.167422 0.002061 -0.179147 -0.003581 -0.125939 0.118179 0.163088 -0.290876 0.364656 0.064799 -0.263841 0.019246 -0.145808 0.143483 0.005606 -0.210782 -0.260721 -0.046167 0.249356 0.005702 0.118463 -0.025737 0.031333 0.042362 -0.094021 -0.114852 0.090335 0.172590 -0.235450 0.049963 0.067496 -0.254091 0.082558 0.267248 -0.080466 0.011841 0.044902 -0.055210 0.044947 -0.196912 0.129709 -0.126640 -0.015625 0.286758 -0.081297 -0.012974 0.022747 -0.000946 -0.267611 0.012908 -0.056266 -0.238903 0.120705 0.255686 0.162867 0.093260 -0.013259 0.022760 -0.046260 -0.047381 -0.209369 -0.028850 0.209071 -0.131457 0.036155 0.180568 -0.077670 0.181496 0.097488 0.061835 -0.002091 -0.096406 -0.184039 0.301870 -0.012234 0.046634 -0.184154 -0.084572 0.234777 0.367862 -0.260156 -0.006627 0.027750 -0.083071 0.016942 -0.106900 -0.130488 -0.114048 -0.064161 0.154487 -0.000712 0.065305 0.167611 -0.141978 0.325533 -0.031376 0.114091 -0.211092 0.026865 -0.119117 -0.087436 -0.134035 -0.131014 -0.086755 -0.117866 -0.028150
WWM 0.140756 0.199947 -0.641272 -0.120375 0.205249 0.179155 -0.152196 -0.259095 0.018806 -0.152713 -0.339004 -0.086963 0.035914 -0.062100 0.056789 0.026390 0.000260 0.283573 -0.200586 0.228889 -0.135892 0.134552 0.074072 -0.244085 0.134461 -0.018378 -0.051908 0.004729 0.170957 -0.011975 -0.244383 -0.012089 0.176897 -0.461487 -0.155392 -0.256691 -0.146459 -0.190286 -0.000173 -0.222170 -0.046335 0.006569 0.322319 -0.188802 -0.200752 -0.022417 -0.073646 0.184292 -0.025854 -0.200761 -0.122519 -0.418974 -0.114522 -0.131671 0.199401 0.148056 0.307112 -0.247405 0.014744 0.100622 0.011064 0.357899 0.490752 -0.183823 -0.287764 0.023857 -0.274893 -0.015892 -0.073415 0.073536 -0.054623 -0.043593 0.080576 0.145679 0.052147 0.276771 0.247350 0.270541 -0.133368 -0.351763 0.219263 0.088256 0.025048 0.063435 0.052365 0.264139 0.031849 0.052746 -0.102528 0.035042 0.037562 -0.088030 -0.082636 0.297234 0.041213 0.031350 -0.060346 0.276489 -0.229515 -0.158363 -0.393278 -0.236610 0.223938 -0.045577 -0.146840 -0.217586 -0.574884 0.152648 0.153254 -0.108221 0.125035 -0.260441 0.299082 -0.156910 -0.305798 0.108898 -0.082885 -0.137176 0.013833 -0.042680 0.228820 -0.003347 0.009788 -0.003254 -0.040415 -0.083177 -0.002069 0.324154 0.088213 -0.210725 0.140063 0.128286 0.315818 0.098814 0.171151 0.003526 0.280958 0.250783 -0.447633 0.061319 0.301732 0.067421 0.134824 0.271964 0.180082 -0.171600 0.008376 0.471246 -0.122293 -0.123286 -0.072073 -0.088810 -0.150180 0.210522 -0.005588 -0.234507 0.318901 0.011747 -0.086098 0.179164 0.109108 0.393731 -0.088391 -0.017351 -0.023630 0.464125 0.251712 -0.053754 -0.381501 -0.045510 0.018339 0.226766 0.076819 -0.015860 -0.068163 0.281880 0.143022 -0.110262 0.049438 0.133345 -0.090402 0.240393 0.096046 0.105524 -0.131581 -0.212636 0.029413 -0.418399 -0.218155 -0.061035 -0.045642 -0.158486 0.123755 0.000434 0.088075 0.234426 0.054709 -0.094384 -0.067078 -0.309107
WCF 0.056367 -0.175431 0.039499 -0.397960 0.313497 0.183320 0.188843 -0.035761 -0.225684 0.126561 -0.272262 -0.295300 -0.077783 -0.122932 -0.003774 0.204775 0.083037 -0.142753 -0.344490 0.311034 0.051298 -0.081613 0.154026 0.154082 0.095274 -0.041875 -0.282874 0.247441 -0.191371 0.068383 0.133698 0.060703 0.291949 -0.197680 -0.235323 -0.242392 0.149223 0.091700 -0.080158 -0.278529 -0.022086 0.060117 -0.151840 -0.503870 -0.059542 0.138620 -0.190075 0.243131 -0.054567 -0.049410 -0.170075 -0.092210 -0.171571 0.283454 -0.316903 -0.066001 -0.082058 -0.270300 -0.083015 -0.123592 0.454127 0.202237 0.414838 0.128579 -0.199205 -0.223540 -0.253832 0.320343 0.286285 0.091399 -0.340339 -0.120555 0.278266 0.147298 0.365795 0.219603 -0.121111 0.227996 0.074963 0.111985 0.062353 -0.122148 0.083612 0.090040 -0.061311 0.064529 0.000268 0.153610 -0.214067 -0.020506 -0.000402 0.159314 -0.237637 0.057352 0.179068 0.073676 0.023952 -0.100366 -0.231413 0.036087 0.015160 -0.231233 0.050189 -0.318010 -0.298300 -0.054255 -0.049532 -0.074079 0.114932 0.181536 0.088702 -0.208440 0.302785 -0.145689 0.098371 0.258319 0.036147 -0.064698 0.154049 -0.130908 0.206729 0.254326 0.168672 -0.082853 0.082088 0.162737 -0.061668 0.145758 -0.069181 -0.269665 -0.050470 -0.156167 -0.038089 -0.272353 0.081073 0.001636 -0.355090 0.483980 -0.288226 -0.136633 -0.137883 -0.186094 -0.001139 -0.046432 -0.018230 -0.049644 0.244107 0.401126 0.023829 -0.024661 -0.172211 -0.060563 0.012761 0.219404 -0.239683 -0.282225 0.215757 -0.054254 0.271483 -0.179229 -0.032867 0.381189 0.137761 -0.048301 0.415513 0.173568 -0.439738 0.635216 -0.221435 -0.339555 -0.276881 -0.022566 -0.153531 0.573813 0.267759 -0.294687 -0.452830 0.142756 0.138624 0.055912 0.074169 -0.068234 0.027073 0.145790 0.165608 0.211191 0.447668 -0.144965 -0.136903 -0.051684 -0.295891 -0.153495 0.150667 -0.195246 -0.072629 -0.109394 0.298548 -0.002608 -0.040225 -0.143147
MYC -0.067549 0.174364 -0.157921 0.048053 0.008243 -0.216894 -0.242006 -0.170455 -0.055272 -0.394751 0.022602 0.120707 0.003006 0.123588 0.090009 0.252350 0.009410 -0.368347 -0.171264 0.206305 -0.185387 0.204627 0.050018 0.048922 0.226772 0.124820 0.207711 0.022444 -0.086528 0.255693 -0.141469 0.329687 -0.346676 -0.022213 0.147023 -0.172953 0.010609 0.108072 -0.000925 -0.058859 0.055444 -0.021618 -0.033959 0.063159 -0.017986 -0.090709 -0.218535 -0.021137 -0.198211 -0.146158 0.228388 0.059121 -0.198313 0.289200 -0.032219 -0.142732 0.087752 0.060786 0.077965 0.026407 0.448686 0.390705 -0.034093 0.049708 0.006229 0.269606 -0.270241 -0.061122 0.205170 0.151533 -0.058193 -0.366705 -0.141102 0.074192 0.314873 0.092054 0.157100 0.008131 0.049396 -0.295779 -0.203083 0.226968 -0.069395 0.039947 -0.296904 -0.281616 -0.073662 0.046858 -0.289574 -0.130389 -0.324185 -0.079164 0.056946 0.050984 0.101864 0.153067 0.227490 0.011407 -0.136784 -0.138192 0.220800 -0.437320 0.028024 -0.189223 -0.363910 -0.084565 -0.138048 -0.102490 0.223945 0.118098 -0.266782 -0.022362 0.082342 0.154332 0.278144 0.368275 -0.288445 -0.043603 -0.058982 0.045799 0.317412 0.193916 0.200724 0.189211 -0.117196 0.014938 -0.101611 0.458890 -0.031174 -0.190816 -0.629921 0.248046 -0.513533 -0.008424 0.188089 -0.082148 -0.322138 0.234645 0.353199 -0.201270 0.023341 -0.054849 -0.095453 -0.095822 -0.298003 0.288037 -0.036031 0.178668 -0.003626 -0.010586 0.017140 0.336565 -0.095120 0.515370 -0.267980 -0.080763 0.336393 -0.347893 -0.098518 -0.033291 -0.120944 0.001209 0.073843 0.236974 -0.061334 -0.225525 -0.187958 0.063271 -0.339294 -0.205934 0.005376 -0.042612 0.021324 0.158254 -0.248900 -0.019265 -0.042713 0.021676 0.026584 -0.007559 -0.084887 0.134227 -0.089567 0.102506 -0.173580 0.014481 0.273092 -0.135775 0.170957 0.027241 -0.261866 -0.139491 -0.084405 0.150903 -0.115293 0.250288 -0.024794 0.111273 0.212429 0.147343
HWW -0.119667 -0.103111 0.023200 -0.018481 0.513124 -0.260323 0.222479 0.082237 -0.224191 -0.132585 0.032236 0.195554 0.235364 -0.058356 0.230709 -0.313051 -0.233451 -0.144080 -0.511021 0.345956 -0.341703 0.172350 -0.205024 -0.063673 0.087366 0.202563 -0.374972 -0.012552 -0.107454 0.069610 -0.074433 0.048644 -0.108621 -0.064214 -0.314174 -0.179195 -0.060710 -0.101254 -0.019626 -0.105119 -0.246979 -0.229888 0.041111 -0.084240 -0.094457 -0.067566 -0.031437 0.144957 -0.308980 0.131923 0.013824 0.211346 -0.026688 -0.041730 0.070654 -0.320958 -0.106560 -0.147851 0.333120 0.063827 -0.422894 0.059798 0.140670 -0.085152 0.011732 0.132974 -0.022205 -0.096875 -0.212829 -0.103567 0.057629 0.108540 -0.105245 0.039518 0.198818 0.012243 -0.141586 0.190079 0.363804 -0.116456 -0.007474 0.015158 0.045876 0.088384 -0.133646 0.061883 -0.081745 -0.010883 -0.016770 0.017365 -0.000331 -0.158336 -0.168653 -0.044465 0.269916 -0.330851 0.120316 0.048200 -0.189911 0.388745 0.052194 -0.307432 0.236505 0.055309 -0.069718 0.341571 0.037562 0.261562 0.138260 0.048257 0.124996 -0.143777 -0.069284 -0.194817 -0.033438 0.346111 0.006464 -0.268264 -0.186285 0.131196 0.241941 -0.016738 0.099206 -0.099746 -0.140080 -0.266585 -0.030438 0.147052 -0.023205 -0.036748 -0.147504 0.131751 0.019480 -0.248213 -0.007431 -0.052842 0.040071 -0.179661 -0.001582 0.174986 -0.086393 -0.184454 -0.012334 0.076460 0.106043 -0.013420 -0.269715 -0.042369 -0.521922 -0.371530 -0.207391 0.059163 -0.118563 -0.089623 -0.216951 0.195989 0.289130 -0.076952 0.124128 -0.028757 0.032815 0.102772 0.065105 -0.154892 -0.000234 -0.049475 -0.187937 -0.162791 -0.214878 -0.423855 0.121962 0.044472 0.062206 0.239211 -0.024211 -0.160609 0.012257 -0.226791 -0.074134 -0.113971 -0.030284 -0.063725 0.029921 -0.278238 0.021730 -0.053112 0.302377 0.013886 -0.152892 0.227865 -0.138777 -0.371660 0.204819 0.089446 -0.152911 0.280064 -0.112474 -0.067867 0.322329 -0.188127
YMW -0.229676 -0.185597 -0.075567 -0.233754 0.055517 0.293875 0.072309 0.059433 0.052170 -0.229980 -0.119251 0.148557 -0.179198 -0.105533 0.268942 -0.082432 -0.060166 -0.042299 -0.240947 -0.521404 -0.107546 0.066754 0.125985 0.220480 0.409572 0.073594 -0.177234 0.063092 0.018313 0.362303 -0.336402 -0.492145 0.217235 0.121812 0.207310 0.199343 0.006069 0.182083 0.411506 -0.086819 -0.040982 0.048988 -0.282712 -0.054533 -0.330217 -0.467318 0.007272 0.065618 0.037099 -0.046100 0.056697 -0.003187 -0.014158 -0.011279 -0.028392 -0.076571 -0.218987 0.153100 0.642679 -0.312790 -0.131623 0.187439 0.362679 0.009538 0.333863 -0.025158 -0.042740 0.160673 0.153102 -0.050411 -0.169474 -0.297360 -0.200931 -0.043075 -0.218792 -0.097284 0.243252 -0.005974 0.183242 -0.111276 -0.045230 -0.051498 -0.021980 -0.243569 -0.002597 -0.450846 -0.102140 -0.045715 -0.031761 -0.153038 -0.259601 0.366526 -0.323102 0.145528 0.022878 0.152667 -0.179200 -0.004905 -0.041355 -0.151230 0.004637 -0.185143 0.233454 0.169998 -0.034678 -0.030869 0.103255 0.203195 -0.014411 0.292794 -0.212241 -0.629909 -0.132738 -0.102980 0.063484 0.080202 0.041839 -0.434272 -0.058896 -0.334650 0.223238 -0.190104 -0.088034 0.110470 -0.086966 -0.169345 -0.115725 -0.108522 0.101242 -0.244066 0.143734 -0.147065 0.109109 0.084661 0.153151 -0.205284 -0.237226 0.163660 -0.216643 -0.283058 -0.129713 0.081295 0.196640 0.072091 0.089896 -0.088502 -0.022446 0.129232 0.064499 -0.401734 -0.348111 -0.080093 -0.414283 0.116401 -0.539058 0.026731 0.173600 -0.162928 0.116258 0.268026 -0.223627 0.537431 0.122313 -0.040135 0.408166 0.112425 -0.244203 0.059873 -0.013134 0.056578 -0.042862 -0.033688 0.053890 0.108294 0.151039 -0.208821 -0.497396 -0.006283 -0.008185 -0.110359 0.117084 0.314475 0.445689 0.118194 -0.202595 -0.435923 0.364672 -0.544932 0.213867 -0.444401 -0.051587 0.099888 0.110819 -0.217423 -0.128513 0.242640 -0.260436 0.027237 -0.037469 0.040110
QWC -0.064860 -0.199678 0.068262 -0.142036 0.097295 -0.391161 -0.069597 -0.155387 0.119520 0.118655 0.077355 -0.134055 -0.035179 0.137046 -0.037810 -0.211462 -0.258620 -0.124980 -0.045420 0.118900 -0.092186 0.263411 0.018385 0.084757 -0.103353 0.418569 -0.179687 0.023235 -0.226760 0.246001 -0.401554 0.023681 -0.115178 0.047181 -0.311814 -0.037163 0.096012 0.226808 -0.118549 0.119853 0.329247 0.094521 0.046222 -0.173591 0.063062 -0.200246 0.035611 -0.178312 -0.002938 -0.139685 -0.162175 0.224440 -0.188913 -0.227858 -0.022439 0.030395 0.124811 -0.191162 -0.028627 0.294329 0.059049 0.056347 0.269446 -0.019939 -0.035359 -0.113788 0.161520 -0.103097 0.106705 -0.086087 0.089881 -0.411380 0.043149 -0.299998 0.094582 0.106764 0.072100 -0.154287 -0.014774 -0.061651 0.346357 0.171635 -0.035809 0.051390 0.047712 0.008038 -0.159899 -0.114477 0.286985 0.041390 -0.264197 -0.197355 0.041414 0.153093 -0.025605 -0.050356 -0.380078 -0.126766 -0.155243 -0.046068 0.206042 0.076093 0.195306 -0.178245 -0.344667 0.253344 -0.237073 -0.329454 -0.057257 0.278023 -0.052400 -0.124782 -0.113584 0.011167 0.104618 0.212227 -0.013664 0.061470 -0.172866 -0.027508 0.168247 0.151614 -0.206808 0.073324 -0.035253 -0.086645 0.158371 0.381772 0.141351 -0.105964 -0.139966 -0.010581 -0.134302 -0.147714 -0.186980 0.506088 -0.153280 0.224020 0.254240 0.015663 0.193965 -0.097708 0.128309 -0.039814 0.030746 -0.112629 0.076290 -0.399148 -0.072333 0.133292 -0.172492 0.086014 0.022028 -0.151855 0.047451 -0.085429 0.094975 -0.140952 -0.021193 -0.020308 -0.137456 0.388495 -0.055674 0.218646 -0.002306 0.069747 0.074980 0.241052 -0.007017 0.019228 -0.010952 -0.186763 -0.388773 -0.036447 -0.001053 -0.077080 0.090994 -0.055480 -0.041779 0.042594 -0.066111 0.148844 0.424576 0.032811 -0.243185 -0.487507 0.468292 -0.118259 -0.065579 -0.180447 -0.015632 -0.023482 -0.013866 0.027196 0.178799 -0.073675 -0.102759 0.281283 -0.120909 -0.135116
WMW -0.113758 0.178756 -0.223305 0.256122 0.106827 0.236328 -0.297240 -0.395373 -0.179714 -0.262086 -0.352046 -0.067274 -0.084946 0.132955 0.564090 -0.268488 -0.219245 -0.164196 -0.446365 0.418199 0.023934 0.127913 -0.210458 0.325929 -0.174679 -0.445378 -0.506550 0.722712 0.410507 -0.191312 0.087479 0.197729 0.168273 0.253396 -0.192067 -0.380277 0.069643 -0.176505 0.290091 0.291978 0.014772 0.222352 0.575886 0.192924 -0.451370 -0.866005 -0.454928 -0.231077 0.341634 0.229499 0.593981 0.133645 0.141528 -0.054087 0.356623 -0.198703 -0.174613 -0.384800 0.517992 -0.975869 -0.104057 -0.040213 0.163933 -0.145468 -0.451813 0.352530 -0.077885 0.380088 0.609657 0.044852 0.163844 0.278104 -0.074192 0.702503 0.834258 0.021846 0.809364 0.111884 -0.002035 -0.128254 0.159969 -0.055731 0.433295 -0.032227 -0.018620 0.456100 -0.037647 -0.142533 -0.227134 -0.342421 -0.507295 0.139176 -0.473024 0.607854 -0.184668 -0.187233 0.186454 0.015295 0.097051 0.037405 0.204704 -0.328009 -0.208512 -0.156372 -0.197674 -0.015400 -0.156714 -0.161096 0.493395 0.150269 0.531600 0.061772 -0.103838 0.240069 0.284647 0.218071 -0.194030 0.028835 0.735823 0.614946 0.287383 -0.139253 -0.355979 0.647712 -0.116086 0.270421 0.612237 0.170077 0.277630 0.203778 0.097358 0.579071 0.194822 0.423577 0.283864 -0.355069 -0.125312 0.853347 0.366280 0.368280 -0.472025 0.636885 -0.158965 0.456264 -0.613953 -0.137777 -0.199075 0.066948 -0.371010 -0.132225 -0.370218 0.140923 -0.369015 0.002423 -0.128759 -0.347491 0.519648 -0.127915 -0.116234 0.019973 0.059065 0.030868 0.091740 -0.007994 -0.174732 -0.048756 0.111543 -0.128313 -0.443294 0.978109 -0.383048 0.329487 0.020339 -0.266261 -0.147416 -0.101793 -0.063396 -0.389793 -0.038504 0.032759 -0.049731 -0.120605 -0.178431 -0.391827 -0.190767 -0.100156 -0.091852 -0.580721 -0.181076 -0.349561 -0.068539 0.018484 0.166527 -0.036309 -0.321617 0.219856 0.087260 0.128208 -0.022082 -0.477732
MWY -0.097717 0.046211 -0.079860 -0.144876 0.066605 0.010953 -0.044999 0.203026 -0.108484 -0.169717 0.105245 0.202961 0.128845 0.187836 -0.253399 0.243001 -0.385724 -0.240186 -0.154125 0.019244 0.434235 0.127565 -0.110204 0.107185 0.346758 -0.163513 0.144926 0.186472 -0.062343 -0.102750 -0.225487 0.059855 -0.079158 -0.161737 -0.024387 -0.199198 0.094551 0.020072 -0.184335 0.073327 -0.125735 0.216219 -0.020878 -0.416944 -0.083199 0.271624 -0.244064 -0.062941 -0.012002 -0.319048 0.061592 0.004266 0.024089 -0.219581 0.019175 0.160728 -0.222811 0.107470 0.167858 0.074796 0.361542 0.087868 0.301319 -0.456260 0.180093 0.018920 0.219425 -0.007591 -0.022197 -0.130622 0.123284 -0.322906 0.111324 0.129425 0.180535 0.360542 0.057687 0.228467 0.230093 0.118768 0.019384 0.007262 -0.211452 0.153858 -0.278355 -0.165231 0.035984 0.328612 -0.077013 -0.033121 0.000459 0.095831 -0.032536 0.394003 0.010052 -0.144937 -0.038431 -0.109462 0.025725 -0.043039 -0.049472 -0.160832 0.415353 0.005811 -0.221502 -0.138463 -0.079804 0.153465 -0.166343 0.057950 0.137619 -0.285550 0.418554 -0.138393 0.037938 0.021001 -0.465017 -0.205036 -0.165230 -0.487588 0.099855 0.310908 0.231558 -0.128937 0.506741 -0.104050 -0.001301 -0.101686 -0.040634 0.271165 -0.368551 0.072143 0.333455 -0.214426 0.008369 0.018310 -0.328587 0.023676 -0.141531 0.136091 -0.177010 0.129442 -0.147522 -0.009864 0.044253 -0.129681 -0.277294 0.046742 -0.144041 -0.043509 -0.242607 0.065255 0.112611 0.255366 -0.084649 -0.097153 0.315486 0.199093 0.192267 -0.013650 0.134232 0.561168 -0.042469 -0.114569 0.066982 -0.089212 -0.020849 0.026937 -0.303283 0.022553 -0.265361 -0.064598 -0.325520 0.301204 -0.174407 -0.232519 -0.350020 0.197730 0.135867 -0.012392 0.347422 0.252430 0.119261 0.017379 0.189689 -0.323467 0.187746 -0.062254 -0.059638 -0.012687 -0.173738 -0.313942 -0.002083 -0.120853 0.273954 -0.243912 -0.746689 -0.073154 0.353218 0.077177
NWC 0.288207 -0.089459 0.251089 -0.078409 0.228230 0.363990 -0.230599 0.045803 -0.185271 -0.049598 0.541954 -0.445575 0.085515 0.212377 0.005695 0.061650 0.019436 -0.178043 0.305668 -0.072500 -0.085665 0.009068 -0.185368 -0.703742 0.245258 -0.006869 0.298176 0.050463 -0.449979 0.304130 -0.280563 0.620380 -0.426054 0.220931 -0.433254 -0.147361 0.045356 0.011454 0.006213 0.366503 -0.448294 -0.322696 -0.314050 -0.451090 0.641643 -0.246565 0.413599 -0.618481 0.067944 0.062520 -0.037593 0.005287 0.358727 0.143322 0.063367 0.630898 0.374204 0.233078 0.530789 -0.072620 0.175707 0.221535 -0.010656 0.044278 -0.177357 -0.468615 0.055189 0.227857 0.273276 -0.200115 -0.063629 0.137273 0.147373 0.481654 -0.353476 -0.013076 -0.320190 -0.014771 -0.250376 -0.134730 -0.329283 0.129841 0.444190 0.681644 -0.355558 0.174426 0.132457 0.025923 -0.257318 0.450172 -0.553770 -0.390270 -0.326615 -0.137949 0.109770 0.372803 -0.073339 0.119151 0.182164 0.042757 0.464327 0.281771 0.173780 -0.648966 -0.890907 -0.172116 -0.198059 -0.214848 0.048635 0.287336 -0.122239 -0.260356 0.187823 -0.276831 0.159909 0.296205 0.179081 0.124326 -0.116315 0.254657 0.251077 0.642137 -0.144631 -0.304035 0.104893 -0.837718 -0.099478 -0.211755 -0.311840 -0.315579 0.261351 0.220929 -0.072495 0.271652 -0.116108 0.376622 -0.150298 0.121138 0.106448 0.180989 0.504265 -0.133640 0.024452 0.160605 0.110805 -0.251044 0.070564 0.498405 -0.000161 -0.221636 -0.228239 0.411168 -0.009289 0.005119 0.086560 -0.045965 0.362638 -0.264412 0.324127 -0.422599 -0.099275 0.103775 -0.118965 0.073507 0.233935 -0.157029 0.129773 -0.194364 -0.018335 -0.091538 -0.114858 0.377150 -0.520363 0.650631 0.092338 0.039466 0.016893 -0.260254 -0.385970 -0.202361 -0.110712 0.463678 0.103696 -0.174262 -0.332490 -0.453976 0.612328 0.443901 0.166912 -0.077545 -0.021494 -0.337269 0.267379 -0.596590 -0.193921 0.207209 0.322138 -0.174096 0.273513 -0.268222
QCM -0.223499 0.168493 -0.096202 0.151349 0.337504 -0.100694 -0.056711 0.288572 0.165272 0.067568 0.086546 -0.184786 0.042855 -0.077996 -0.041475 -0.002004 0.055865 -0.236646 -0.081012 0.261485 0.209366 0.053990 -0.052996 -0.073635 -0.089467 0.109467 -0.030677 0.100520 0.117639 0.182339 0.038724 -0.077970 -0.239812 -0.003671 -0.042082 -0.139014 -0.036680 -0.005133 0.032823 -0.131512 0.076734 0.087420 0.032654 -0.006139 0.022885 0.274998 -0.102837 0.010656 -0.172845 -0.201165 -0.154653 0.436759 0.106556 0.120602 -0.066949 -0.121178 -0.089978 -0.022573 0.180035 -0.024929 0.128722 0.147233 0.299266 -0.031999 -0.090128 0.073035 0.190301 -0.250498 0.106176 -0.088212 0.090576 -0.025625 0.027571 -0.266488 0.200872 0.292402 -0.056806 0.192157 -0.108583 -0.226058 -0.212308 0.139502 -0.316010 -0.315783 -0.199791 0.031890 -0.058002 -0.148137 -0.166288 -0.276246 -0.142516 -0.104576 -0.097679 0.010163 0.292901 0.082159 -0.343895 0.073948 -0.085044 0.024061 0.406873 -0.223678 0.284358 0.192294 -0.402088 0.019794 0.124369 0.048489 -0.333547 -0.006853 -0.114984 -0.430134 -0.084078 0.447610 0.145383 -0.031807 -0.141425 0.271463 0.163504 0.039558 0.227132 -0.157039 0.240754 -0.004243 -0.046509 -0.243516 0.058546 0.096069 0.198441 -0.001036 -0.017150 -0.042790 0.125443 0.009586 -0.021574 0.110674 0.104490 0.107309 0.037888 -0.061277 0.002885 0.138849 -0.038482 0.012612 0.024441 -0.058019 0.110424 0.135164 0.082087 -0.088794 -0.006539 0.126666 -0.109738 -0.148782 0.042082 -0.055260 0.282489 -0.094354 -0.010282 -0.089799 0.178143 -0.033912 -0.106542 0.097091 -0.069528 0.049250 0.086258 0.224782 -0.144988 -0.152936 -0.080046 -0.442887 -0.300944 -0.000257 -0.188613 -0.305326 -0.110786 -0.052640 0.046661 0.009157 -0.046274 -0.240127 0.160651 0.161264 0.131451 0.028983 -0.201807 -0.353260 0.193060 -0.040800 -0.188651 -0.025526 -0.041123 0.020326 -0.233643 -0.176941 -0.070011 -0.153434 -0.042985 -0.032374
KWC -0.150441 -0.291004 0.144408 -0.037328 -0.085911 0.306420 0.007816 -0.123610 0.153746 -0.070692 -0.376129 0.071552 -0.176381 0.096471 0.071407 -0.089692 0.012587 -0.049970 0.071971 -0.031906 -0.217523 -0.011629 0.362611 0.397737 0.300105 0.285148 -0.537649 -0.294086 -0.517760 0.163657 -0.454986 0.368886 -0.047537 0.024860 -0.213653 0.613165 -0.050498 0.362592 -0.373709 0.572924 0.116675 -0.159461 -0.047710 0.342189 -0.511557 0.283848 -0.067381 -0.577844 0.075473 -0.160104 -0.351377 0.243489 -0.338936 0.211141 0.084968 -0.039888 0.176243 -0.501372 -0.086187 -0.003646 0.333622 0.092187 0.418843 -0.054221 -0.110983 -0.269597 -0.167723 -0.086396 -0.053981 0.050832 -0.027479 -0.265644 0.106543 -0.381411 0.127488 0.330086 0.368327 -0.124815 -0.331660 -0.221093 0.252112 0.504398 -0.031556 -0.219540 0.036630 -0.314693 -0.248208 -0.161659 0.196583 -0.067917 -0.288777 -0.174896 -0.059512 0.288418 -0.166190 0.312759 -0.429236 0.105065 0.271109 -0.114132 0.139671 0.182013 0.397274 -0.008714 -0.801946 0.276358 -0.312261 -0.033433 -0.113459 0.521400 -0.755385 -0.462972 -0.321905 0.021029 -0.271320 0.127989 0.249045 0.124656 0.036790 -0.354891 0.255588 0.113456 -0.107445 -0.101579 0.415686 0.165379 -0.295641 0.521940 0.445986 -0.017835 0.115013 0.015680 -0.131831 -0.269886 0.019946 0.108600 0.188633 0.046771 0.347194 -0.038415 0.334725 0.385523 -0.153348 0.067497 0.193902 0.418479 0.164646 -0.168065 0.000571 0.026285 -0.044449 0.458232 -0.176536 0.546238 -0.065328 0.050708 0.167623 -0.296974 -0.097953 0.033320 0.303682 0.439178 0.248404 0.134134 -0.046891 -0.260684 -0.285932 0.173197 -0.065719 0.147183 0.111760 -0.077254 -0.155511 -0.108689 0.106723 -0.015240 0.059044 0.112114 0.142105 -0.356041 -0.436909 0.168244 0.313007 -0.205035 0.058451 -0.159775 0.800344 -0.387267 0.147555 -0.462138 0.062940 -0.066205 0.168627 0.260581 -0.132770 0.284293 0.199049 0.138818 -0.010752 -0.262681
NMC -0.062539 -0.046496 0.027206 -0.368526 0.015345 -0.389131 -0.204662 -0.209661 0.722685 0.014086 0.272066 0.203233 0.039439 0.018084 -0.265587 0.010388 -0.229394 -0.486196 -0.117042 0.031983 -0.156007 -0.290987 -0.232391 -0.274165 -0.166077 0.170231 -0.183307 0.053577 -0.448455 0.296541 0.156839 0.231859 -0.352536 0.441830 0.283810 0.098323 -0.260931 -0.320013 -0.201345 0.255297 -0.262715 -0.192085 0.324856 0.088514 0.155714 -0.013035 -0.009801 -0.451407 -0.212797 -0.146997 0.417125 -0.337910 0.014425 -0.231644 -0.242232 -0.112711 0.071791 0.459459 0.481766 0.704520 0.337678 0.070348 0.133763 -0.353036 0.070363 0.488759 -0.166972 0.095239 0.011017 -0.097238 -0.515960 -0.016470 -0.378659 0.051447 0.061383 0.564031 0.323089 -0.036020 0.169084 0.252063 0.139571 0.403733 -0.012934 0.055703 0.507483 0.032134 -0.230362 -0.285990 0.074838 0.153389 -0.079267 -0.059420 0.561317 -0.286779 0.187689 0.793479 -0.081141 -0.416487 -0.338565 0.134418 0.464334 0.009917 0.282925 0.118251 -0.341618 -0.100434 -0.074283 0.262838 -0.662580 -0.017406 -0.321786 -0.118848 -0.010170 -0.058677 0.024015 0.057282 -0.071869 0.156437 0.123731 -0.377918 0.205814 0.191798 -0.066731 0.278118 0.082471 -0.061643 -0.072627 0.140601 0.668284 -0.330922 -0.080134 0.581351 0.167742 -0.206899 0.209682 0.049946 -0.424246 -0.033446 0.195432 0.061106 0.057882 0.409234 0.282136 0.651128 0.052610 -0.075299 0.084021 -0.093403 -0.458079 0.120516 -0.437836 0.215973 -0.134623 0.247186 -0.134795 -0.092855 0.247935 0.196626 0.240063 -0.170569 0.136544 0.311318 -0.190221 0.146209 0.075595 -0.294758 -0.023294 0.174651 0.183894 0.277829 0.159988 0.246680 -0.198111 -0.122209 -0.787144 0.197699 -0.188070 0.240678 0.607537 0.044611 -0.084619 -0.242779 0.543867 0.039410 -0.198693 0.405143 0.127715 -0.304170 0.105991 0.061663 0.114808 0.196458 -0.422861 0.296407 0.075467 -0.230762 -0.301951 -0.267354 -0.791942 -0.051960
CHM -0.264456 -0.547759 -0.202144 -0.256074 0.450314 -0.176989 0.448082 -0.343478 -0.064922 0.317735 0.847032 -0.195993 0.024114 -0.078824 0.561184 0.086222 -0.137340 -0.191378 0.100044 0.144717 -0.052048 -0.473717 0.487617 -0.074734 0.423675 0.105154 -0.036941 -0.226598 -0.262584 0.068838 0.006501 0.283914 -0.405712 0.004661 -0.018390 -0.473200 -0.177873 -0.238813 0.687702 0.198301 -0.316441 -0.478694 -0.167857 -0.069595 -0.525988 0.253149 0.162881 -0.144532 -0.269216 0.068708 0.217551 0.178087 0.055821 0.098230 -0.035462 -0.048617 -0.631373 0.118698 0.463865 0.218415 0.398936 0.276003 0.195752 0.077803 0.202376 0.420985 0.084750 0.285445 0.143528 -0.178573 -0.206304 -0.464861 0.064087 -0.428082 -0.179096 -0.028412 0.196247 0.112592 0.005944 -0.019772 -0.381054 -0.059286 0.181781 0.182400 -0.135810 0.168020 0.239948 -0.178419 -0.372894 -0.317311 0.249831 -0.325637 -0.089752 0.459397 -0.428833 -0.252157 -0.374835 0.260937 -0.031512 0.200313 0.307032 -0.213622 0.713684 0.040944 -0.394312 -0.040084 0.155733 0.301109 0.007943 -0.010412 -0.149586 0.201883 -0.047923 -0.221799 0.052329 0.019235 -0.029977 0.736571 -0.271847 -0.116223 0.330892 -0.503023 0.336569 -0.043375 -0.190031 -0.761631 0.022681 0.125916 0.296423 -0.264474 0.137826 0.272378 0.600673 0.056859 -0.510868 0.253717 0.387082 0.303670 -0.065958 -0.346501 -0.105852 -0.130086 0.164220 -0.332326 0.003778 -0.053209 0.368017 -0.157374 -0.043560 -0.221946 0.509145 -0.367479 -0.509044 0.269947 0.099534 0.341226 0.035116 0.222991 0.047008 -0.907048 -0.167656 0.192921 0.156526 0.307120 0.328190 0.405064 -0.459776 0.014313 0.166079 -0.077046 0.070842 -0.240771 0.389101 0.441375 0.090579 -0.151393 -0.102096 -0.244189 0.058335 0.524028 0.291548 -0.397869 0.322944 -0.386924 0.582683 -0.250784 -0.091355 -0.014093 0.388814 0.066584 0.154333 -0.283549 0.173534 -0.173618 0.131965 0.079729 -0.248728 0.309463 -0.303725 0.098001
CYM -0.033670 -0.038734 0.116257 -0.194983 0.102331 0.090821 -0.029695 0.102161 0.095913 -0.224524 0.009555 0.082686 -0.016374 -0.001298 -0.191912 -0.095025 -0.275588 -0.121721 -0.080792 -0.106323 -0.315305 -0.148071 0.310606 -0.010854 0.308164 -0.116841 -0.019942 -0.271652 -0.073781 0.322836 -0.143426 0.071505 -0.229295 -0.174437 0.082043 -0.115302 -0.040487 -0.043435 0.082811 -0.187287 0.148004 0.272639 0.020349 -0.081229 -0.142301 0.043580 -0.164966 -0.040350 -0.095144 -0.084963 -0.006473 0.041327 0.166855 0.050073 -0.056667 -0.043410 0.030005 0.158666 0.002375 -0.146460 0.031598 0.168637 0.400461 -0.054964 -0.028848 0.165134 0.041463 -0.094091 0.047682 0.065169 0.202131 -0.159451 -0.115988 0.028160 0.212581 0.056872 0.141167 0.069557 -0.160240 -0.055610 -0.092525 0.116236 0.168266 -0.095185 -0.141120 -0.087540 0.009214 -0.036800 -0.086156 -0.078183 -0.228476 0.155022 0.015525 0.140333 -0.011011 0.169862 0.012341 0.072588 0.040813 0.188293 0.408737 -0.203878 0.007171 -0.215853 -0.254202 -0.128684 -0.030015 0.143856 0.069208 0.279361 0.125330 -0.036650 -0.014419 0.129492 0.162986 0.254855 -0.043932 0.174369 -0.057362 -0.263046 -0.136532 0.098236 0.240986 -0.120575 -0.002445 -0.027919 -0.115675 0.357922 0.136595 -0.302962 0.163807 0.156910 -0.009519 -0.397647 0.137149 0.069725 -0.045012 -0.069055 0.084178 0.102980 0.050826 -0.135624 0.001100 0.000797 -0.196108 0.029520 -0.021933 0.061961 0.124979 -0.091861 -0.167453 0.170216 -0.321070 0.290665 -0.093199 0.090641 -0.017278 0.138508 0.331948 -0.095765 -0.183428 0.055149 -0.077536 0.174659 0.096711 -0.201626 -0.178375 -0.121537 -0.067483 -0.202167 -0.372294 -0.005028 -0.094859 0.088601 -0.346487 -0.016411 -0.077557 -0.059208 0.002344 0.124743 0.188268 0.039580 0.131455 -0.072749 0.008105 -0.252353 0.015139 -0.084009 0.310328 -0.293483 -0.233451 -0.014674 -0.079400 0.126705 0.072877 -0.116941 0.261286 0.164067 -0.002997 0.054053
WCQ 0.487991 -0.236257 0.032158 -0.002581 -0.077439 0.223489 -0.043855 -0.112899 0.024556 0.001562 -0.078378 0.096666 0.275969 -0.217445 0.144140 0.121504 0.297505 -0.306774 0.058301 0.095651 -0.323494 0.226061 -0.217028 -0.229283 0.164299 0.246140 0.093326 -0.075562 0.209990 0.080253 -0.155402 -0.160828 -0.043988 -0.010403 0.361689 0.343313 0.164366 0.213152 0.320813 -0.037882 0.151694 0.120403 -0.408091 -0.298918 0.141706 -0.030585 0.049901 0.499340 0.107946 -0.007989 -0.080486 0.457154 -0.472419 -0.693317 0.049011 -0.422938 0.328516 -0.367224 0.256585 -0.113007 0.055881 -0.052188 0.310857 -0.197356 0.035538 0.046207 -0.111291 0.134691 -0.079939 -0.554241 0.263690 -0.368370 -0.165640 -0.394492 0.141760 0.476045 -0.090304 0.169173 0.356722 0.062697 -0.027123 -0.012322 0.463024 -0.102593 -0.135085 -0.539150 0.000360 0.160580 -0.287993 -0.048737 -0.038015 -0.025379 -0.161112 -0.154333 -0.055648 0.217935 -0.339220 0.284302 -0.392879 0.006710 0.230553 0.051365 0.023212 -0.010356 0.032438 0.441951 -0.060416 0.078174 0.123820 -0.198046 -0.026020 -0.163764 -0.089777 -0.170742 0.430098 0.305894 0.161247 -0.293874 0.682543 -0.221516 -0.114945 -0.053943 -0.085672 0.367901 -0.405500 -0.516976 0.253236 0.572758 -0.054305 -0.064954 0.387894 0.296617 0.308328 -0.559349 0.128609 -0.095026 0.232597 0.109221 0.030271 0.501758 -0.342652 -0.288272 0.365510 0.519617 0.342661 -0.372640 -0.135384 -0.326483 -0.283607 0.239761 -0.325062 0.439828 0.122618 -0.251689 -0.137353 0.305362 0.187299 0.095962 0.340532 -0.396640 -0.042443 -0.055162 -0.017388 0.140676 -0.213650 -0.098407 -0.241260 -0.073791 -0.229282 -0.234152 0.061514 -0.449841 -0.114542 -0.218727 -0.063886 0.701221 -0.210445 0.376924 0.384118 -0.054763 0.217917 -0.284137 0.095181 -0.273887 0.209416 0.235557 0.369874 -0.028270 -0.114929 0.060028 0.146890 -0.199447 0.175463 -0.197391 -0.081508 -0.034558 -0.272749 0.329393 -0.254848 0.457110
WWW 0.171690 0.365851 -0.066229 -0.076689 0.437944 0.202210 0.074225 -0.122687 -0.143868 -0.043722 -0.431564 0.149867 0.142706 -0.193091 0.226930 -0.062600 -0.349784 0.175293 -0.540518 0.346561 -0.255521 0.260212 0.255846 0.256368 -0.086526 0.105520 -0.137918 -0.040974 -0.289740 0.187926 0.123828 -0.000353 0.296329 0.091229 -0.227425 0.170273 0.016556 0.032516 -0.054832 -0.212892 0.104026 0.097933 0.410002 -0.357254 -0.097021 0.043571 -0.462493 0.198772 -0.107022 0.071706 -0.176508 -0.059129 -0.164221 -0.034451 0.078777 0.005362 0.290392 -0.011945 0.345711 0.072241 -0.206905 0.010876 0.203340 -0.095886 -0.224947 -0.079662 0.054177 0.160771 -0.228790 0.157111 -0.076443 0.014057 0.036437 -0.013668 -0.330260 0.172306 0.144940 0.068184 0.025864 -0.010239 0.366695 -0.077479 0.008795 -0.116574 0.077108 -0.102428 0.180951 0.045784 -0.098028 -0.139107 -0.171337 -0.224071 -0.056512 0.179982 -0.034774 -0.112158 0.022132 -0.018654 -0.285299 0.238963 0.196235 -0.344461 0.309805 -0.390798 0.238707 -0.137594 -0.542292 0.008421 -0.216454 -0.073519 0.120017 -0.169947 0.123812 -0.144563 -0.302512 0.188752 -0.130645 -0.332271 0.014236 -0.035795 0.255578 -0.189418 0.095599 -0.105285 0.083068 -0.236568 0.139575 0.000773 -0.205931 0.115930 -0.043923 0.147015 -0.113105 -0.145465 0.086785 -0.055937 -0.219508 -0.065852 -0.373360 0.134213 0.072443 -0.374408 0.197542 -0.124760 0.131796 0.126022 -0.013677 0.214538 -0.164518 -0.185668 -0.272325 -0.084700 -0.078905 -0.019793 -0.145556 -0.413074 0.036158 -0.090868 0.375304 -0.104881 0.238162 0.631043 0.246566 -0.349883 0.072819 -0.251874 -0.098159 -0.011761 0.368175 -0.011249 -0.361782 0.226475 -0.160606 0.184777 -0.212029 -0.075403 0.002307 0.154706 -0.173333 -0.037610 0.017057 -0.335217 0.087807 -0.002223 0.021130 -0.052516 0.229039 -0.240223 -0.163237 -0.054678 -0.246669 0.108681 0.276546 0.260407 -0.122762 0.148639 0.042890 0.074911 -0.067609 0.026292
PCW 0.169090 -0.137445 0.146831 -0.608238 -0.089482 -0.157866 -0.079834 -0.054722 0.110988 0.135714 -0.031947 -0.233831 -0.398156 -0.263807 -0.296124 -0.103220 -0.131023 -0.221891 -0.340392 0.133815 -0.340252 0.399244 0.032196 0.200019 0.263234 -0.478367 -0.185314 0.191124 -0.193183 0.083619 0.016950 -0.071163 0.156933 0.344677 0.091650 0.136643 -0.078564 -0.076903 0.145265 0.097624 0.565680 -0.070669 0.383285 -0.465121 0.064788 0.375918 0.360296 -0.069776 -0.381777 0.054651 0.091498 -0.229381 0.632362 -0.034919 -0.116081 0.113876 -0.403066 0.175268 -0.128056 -0.115130 -0.223762 0.395482 0.056223 -0.172633 -0.041540 -0.023130 -0.257126 -0.017965 0.253443 0.079940 0.100672 0.119194 -0.036591 0.165308 -0.118696 -0.305878 -0.049334 0.109949 -0.364436 0.085731 0.407853 0.154337 0.177199 -0.405884 -0.178517 0.031899 -0.005236 0.275337 -0.330699 -0.131098 -0.385783 -0.201868 0.148725 -0.272536 0.412829 -0.053484 0.065004 -0.153672 0.166332 0.203006 0.159793 0.133559 0.054690 0.103798 -0.627288 0.440345 -0.014103 -0.040080 -0.257281 -0.024324 -0.079187 -0.445573 -0.219709 -0.103352 0.493659 0.019825 -0.206929 -0.019437 0.162942 -0.070079 0.221971 0.413194 0.070155 -0.173667 -0.010694 -0.166029 -0.238603 0.567729 0.099973 0.147079 0.272060 0.193510 -0.047362 -0.161074 -0.070078 0.176737 -0.327523 -0.055451 -0.422305 -0.043094 0.056682 0.018890 -0.077209 -0.125134 0.230786 0.234955 -0.023187 0.156327 -0.275952 0.300868 0.095081 -0.287106 -0.162024 -0.132432 -0.458639 -0.034885 0.260303 0.006686 -0.012977 -0.115996 0.273237 0.093089 0.306171 -0.058330 -0.194884 0.437032 0.187750 -0.120709 -0.108168 0.048769 -0.164290 0.242598 -0.343539 0.183189 -0.092312 0.268056 0.101816 0.024754 0.271906 0.121953 -0.154634 0.133527 -0.153181 -0.315484 0.200612 0.300624 -0.029388 -0.186542 0.151112 -0.273426 -0.082847 0.021109 -0.260822 -0.485500 -0.293970 0.117145 -0.222623 -0.077870 -0.196417 0.127555
CWF -0.259036 -0.104128 -0.078963 -0.358466 0.024545 0.112898 0.184575 0.022987 0.249226 0.007983 -0.064996 0.161581 -0.237040 0.024904 -0.295249 -0.213116 -0.105939 -0.288210 -0.189375 0.028112 0.219416 -0.147250 -0.087312 0.287847 -0.050672 -0.177112 -0.249968 0.121271 0.011898 0.173628 -0.168559 0.075766 -0.079187 -0.124783 0.062468 -0.042492 0.060004 -0.073117 0.081214 -0.061382 -0.147420 -0.012652 0.258194 -0.191320 -0.284174 0.038093 -0.004667 0.054707 -0.398353 -0.071035 -0.261223 -0.121559 0.060074 0.239083 -0.271625 -0.076724 -0.106354 -0.267108 0.170637 0.155875 0.045327 -0.173326 0.274730 0.136336 0.232104 0.145822 -0.000894 0.289185 0.100596 -0.147999 0.108651 -0.099717 0.112389 0.139807 -0.028440 -0.030979 0.262054 -0.090603 0.221993 -0.168808 0.011317 0.135456 0.149396 -0.001043 -0.088300 0.011772 -0.101702 0.048467 -0.020832 -0.032073 -0.057245 -0.029719 -0.015441 0.071737 -0.049380 0.213365 0.201029 -0.076017 -0.198965 0.069396 0.125088 -0.183549 0.117865 0.119921 -0.190696 0.241888 -0.049676 0.025817 0.196900 -0.281808 0.046912 -0.335444 0.129891 0.263705 0.294515 0.006997 0.033870 -0.152187 0.169197 -0.186917 0.199170 0.066638 0.145691 -0.283585 0.093418 -0.131745 0.177196 -0.089269 0.141133 0.036775 -0.142603 0.021887 -0.084084 0.029424 -0.011784 -0.160210 0.213285 0.110924 0.003020 -0.024583 -0.086783 -0.102382 -0.172517 -0.175774 -0.044027 0.075741 -0.130958 -0.121205 -0.095143 0.071035 -0.231520 -0.298752 -0.364195 0.004306 0.059691 0.046007 0.347495 -0.148012 0.045351 0.267666 0.287952 0.364694 -0.027192 0.043769 -0.031551 -0.463977 -0.179014 0.095294 0.015251 -0.141738 -0.068285 0.016406 0.163894 0.054041 -0.113757 -0.001249 -0.075028 -0.019748 -0.116861 0.308199 -0.223178 -0.264015 0.105299 0.112683 0.002143 0.301795 0.255216 -0.136846 0.463709 -0.267687 0.014673 -0.284811 0.043692 -0.003915 -0.239696 0.130103 -0.051320 0.272542 0.101309 0.125324
KCM -0.100560 0.090488 0.030410 -0.040168 0.169939 -0.073993 -0.152204 -0.101256 0.085731 0.102812 0.007689 -0.200251 -0.064542 0.059891 0.211194 -0.026864 0.063520 -0.270558 -0.090829 0.058628 0.025695 0.055403 0.029099 0.071630 0.127605 0.337752 0.167648 -0.040543 0.021604 -0.052604 -0.307764 0.186207 -0.265593 0.065959 0.185857 -0.178544 -0.179415 -0.083291 0.366206 -0.011335 0.069158 -0.207067 -0.039100 -0.085458 0.097442 0.181530 0.055427 -0.151811 -0.371770 -0.005297 -0.115927 0.349199 0.007453 0.045728 -0.001296 -0.075413 -0.170389 0.152985 -0.008720 0.370940 -0.120367 0.092689 0.160528 -0.265456 -0.152855 0.220663 0.022857 -0.417949 0.092820 -0.158533 0.194053 -0.158850 -0.027620 0.028495 0.163276 0.402213 -0.037311 0.094434 -0.068271 -0.230285 0.011343 -0.050439 0.022235 -0.186074 -0.123455 -0.171830 0.029724 0.226088 -0.136510 -0.043147 -0.319032 -0.006403 -0.101974 -0.056321 -0.077935 0.195207 -0.206913 -0.181676 -0.047051 0.018685 0.270190 0.208907 0.114972 0.263200 -0.233062 -0.085554 0.167391 0.082065 -0.024467 -0.040826 -0.250323 -0.127288 -0.039648 0.090930 0.193495 0.564529 0.099709 -0.123420 0.158796 0.069239 0.097831 -0.062396 -0.117566 0.047974 0.171156 -0.203673 0.063174 0.276934 0.146414 0.069277 -0.206528 0.129965 0.282119 -0.248716 0.289523 -0.158894 -0.033335 0.033455 -0.193837 -0.156639 0.034260 0.086163 0.108687 -0.104720 0.067364 -0.180434 -0.142809 0.252254 -0.007672 0.212744 -0.012841 0.217749 0.103315 0.054746 -0.287983 -0.140490 0.155131 -0.297145 -0.029057 -0.276830 -0.001692 0.130794 -0.125589 0.307296 0.027733 0.043522 -0.094660 0.071441 -0.164909 -0.149160 -0.262573 -0.135678 -0.239738 0.114152 -0.199776 0.102017 -0.141562 0.082099 0.005864 -0.142426 0.214999 -0.270597 -0.055175 0.196941 0.174586 -0.081568 -0.059890 -0.509787 0.216806 -0.056083 -0.068238 -0.217812 -0.074531 -0.221268 -0.030108 -0.036980 0.225988 0.289509 -0.052192 0.066389
MWH 0.004480 -0.188783 -0.040842 -0.319370 0.528895 0.137160 -0.115882 -0.297872 -0.135412 0.026611 -0.125768 0.034040 0.034323 0.086567 -0.360830 -0.146100 -0.107947 0.153153 -0.074709 0.085219 0.346654 -0.007856 0.377074 0.099622 -0.103159 -0.197357 -0.401724 0.385938 -0.113181 0.136096 -0.348458 0.234300 -0.003270 -0.007122 -0.081000 -0.105291 -0.080025 -0.054033 0.087100 -0.083669 0.103232 0.243320 -0.282485 -0.123513 -0.072614 0.273624 0.027677 -0.332867 -0.049436 0.002452 -0.233890 -0.000068 0.056701 0.150388 0.005425 0.091939 0.001182 0.176765 0.279833 0.095935 -0.250419 -0.020774 0.009186 -0.360604 0.114766 0.123584 -0.225611 -0.086956 -0.000288 0.114790 -0.070789 -0.083418 0.267067 0.156769 -0.068104 -0.242919 0.058358 -0.195331 0.034916 0.010391 -0.029723 -0.035360 -0.035991 0.006923 -0.149790 0.306739 0.140679 -0.139214 -0.155107 0.002626 -0.142454 0.187899 -0.084133 -0.039526 0.001405 -0.016964 0.062902 0.024268 0.054313 0.228635 0.115683 -0.314732 0.014733 -0.092354 -0.009565 0.127528 -0.095333 0.031647 -0.252568 -0.044807 0.228170 -0.115050 0.097589 -0.176660 -0.053767 -0.039053 0.059130 -0.089115 -0.141628 -0.133343 0.297073 -0.126482 0.012938 0.176152 -0.027984 -0.276022 -0.057358 0.187850 0.009682 0.221995 -0.179246 -0.030720 0.254680 -0.029359 -0.075843 0.082674 -0.017029 0.126687 0.041062 0.136452 -0.136322 0.183409 -0.335010 0.012962 0.255221 0.042607 -0.102785 0.170960 -0.259665 -0.112444 -0.229518 0.199493 0.010894 0.454489 -0.038133 0.034882 0.316378 0.158928 0.366873 -0.175824 0.086744 0.090774 -0.110561 0.044835 -0.048781 -0.031738 -0.025311 0.111740 -0.171886 -0.099740 0.007073 -0.414579 -0.193141 0.005495 -0.184541 -0.157360 0.268364 -0.022723 -0.153648 0.342186 0.046261 -0.040731 0.204080 -0.074949 0.368163 -0.127922 0.049252 -0.275858 0.184250 -0.321190 0.059376 -0.179399 0.115861 -0.394945 0.189438 0.193429 -0.124014 0.113141 0.097995 0.053859
HKC -0.037145 0.024448 0.220923 -0.133727 -0.047603 -0.171669 -0.167496 -0.058489 -0.145112 0.124595 0.141904 0.135003 0.056356 0.312889 0.049308 -0.035803 0.263220 -0.276410 -0.124602 0.205912 0.278244 0.235733 -0.004164 -0.032882 0.166648 0.269918 0.133099 0.073523 0.146502 0.210028 -0.397284 0.449647 -0.209387 0.028390 -0.261122 0.252801 -0.161544 -0.126280 0.272378 -0.068843 -0.342074 0.068949 -0.192694 0.003405 0.012833 0.324419 -0.078350 -0.057821 -0.039775 -0.198222 -0.052341 0.190534 0.261882 0.257865 -0.225110 0.166217 -0.021078 0.050899 -0.261630 0.068139 0.302733 0.118476 0.315083 -0.227674 0.080246 0.067930 0.122015 -0.011449 0.044298 -0.248852 -0.031076 0.140303 -0.308433 -0.104645 0.256126 0.549952 0.185191 0.115209 0.099896 -0.133593 -0.006937 0.053393 0.298803 -0.055512 -0.029098 -0.220381 -0.198699 0.214739 0.020228 0.092297 -0.088017 -0.157628 -0.029860 -0.132994 0.032277 0.245663 0.188603 0.421129 -0.041807 -0.037567 0.324708 -0.143933 0.206162 -0.152501 -0.517404 -0.335900 0.139557 0.181306 -0.030474 0.212719 -0.035104 -0.118489 -0.175513 0.148720 -0.073741 0.127402 0.239723 0.377142 -0.190580 -0.130869 0.111857 0.133252 -0.081328 -0.123913 0.036566 -0.310995 -0.120997 0.383995 0.329191 -0.256374 -0.113679 -0.091059 -0.272399 0.037737 -0.111142 -0.067964 -0.040954 -0.072876 -0.012844 -0.275564 0.134549 -0.290847 -0.261200 0.189721 -0.135396 -0.041566 0.152661 0.140003 0.154795 0.151055 0.324379 -0.213644 0.072246 -0.193904 -0.242451 -0.021291 0.116953 -0.052728 0.100356 -0.083737 0.052315 0.094044 -0.130684 0.278267 -0.146922 -0.253352 0.073760 -0.005259 -0.182905 -0.078528 -0.115826 0.157769 -0.069391 0.376831 0.009220 0.267413 0.150187 0.051779 0.065496 0.032018 0.023126 -0.225284 0.211717 0.223269 -0.009752 -0.099899 0.071388 -0.163938 0.311382 0.066097 0.095491 -0.148161 0.154189 -0.018545 0.057763 -0.085758 -0.148784 -0.171509 -0.002622 -0.312899
WCK -0.184794 -0.035799 -0.153743 -0.057354 -0.038767 -0.113889 -0.015595 0.095958 -0.265554 -0.089550 0.032147 -0.114517 -0.117847 -0.310992 -0.090714 0.094934 -0.097077 -0.248284 -0.028937 -0.052736 0.103937 0.281415 0.076123 0.039418 0.039386 0.018341 -0.047317 -0.298201 0.017272 0.229692 -0.582851 0.147119 0.012088 -0.050287 -0.084495 0.129552 0.017851 -0.183861 0.034059 -0.314291 -0.098536 -0.173189 0.071231 -0.088823 -0.033679 0.182629 -0.000645 0.187023 -0.405521 0.134583 0.241062 0.067054 -0.145938 0.112810 0.062098 0.314838 -0.069828 0.146522 0.182572 0.009391 -0.002518 -0.091244 0.419107 -0.536162 0.117276 -0.056670 0.072717 -0.337286 0.216643 -0.110208 -0.047604 -0.037975 0.019567 0.007314 0.175694 -0.092927 -0.154905 0.089104 -0.021307 -0.093418 -0.267073 0.022100 -0.013301 -0.381271 -0.011997 -0.129312 -0.072971 0.161268 0.196691 -0.179267 -0.145146 0.000326 0.130043 0.175013 0.383968 0.197141 -0.050111 -0.072489 -0.130389 0.303243 0.043008 0.014730 0.023613 0.019458 -0.268068 0.076405 -0.049287 -0.089757 0.078868 0.002670 -0.122026 -0.419606 -0.103665 -0.014739 0.033116 -0.026503 0.276600 0.047577 0.247187 -0.201194 0.161143 0.107508 -0.104173 0.278875 -0.270929 -0.160191 -0.066316 0.169133 0.320223 -0.061350 -0.128401 0.124238 0.067551 0.138807 0.232911 0.000980 -0.074651 0.039569 -0.041931 0.260193 0.231957 -0.060827 -0.126643 0.063942 0.023653 0.067958 -0.193253 0.034479 -0.055853 -0.152869 -0.269864 0.163658 0.111227 -0.157960 0.019689 0.154036 0.029929 -0.156938 0.286640 0.255031 -0.076372 -0.002799 -0.025096 0.010148 -0.175923 -0.013132 -0.242602 -0.158477 0.059414 0.148030 0.082385 -0.195570 -0.035013 0.123675 -0.243745 -0.112733 0.107556 0.276449 0.073229 0.116439 0.293928 0.120125 -0.205622 0.046664 0.093004 0.056672 -0.031954 -0.246212 0.167588 -0.097796 -0.145597 -0.086421 0.223902 -0.061501 -0.151537 -0.186076 -0.128868 0.054607 -0.002780 0.144743
KCC -0.441230 -0.006808 0.075306 -0.422796 -0.360922 0.374737 0.065717 -0.287208 0.243606 0.034234 -0.107147 0.250262 0.074891 -0.475560 0.103014 0.085045 -0.212249 -0.638424 0.027301 0.365284 -0.225671 0.271106 -0.025784 -0.336218 0.568653 0.650696 -0.068346 -0.055677 0.381526 -0.055870 -0.007097 -0.089676 0.033044 -0.015399 0.398069 -0.382247 -0.461479 0.174109 -0.161927 -0.278095 -0.017146 -0.068537 0.033824 0.003982 0.479217 0.101543 -0.173380 0.186000 0.003924 -0.258587 0.292149 -0.060492 0.194140 -0.004138 0.127685 -0.007870 0.109586 0.159472 -0.180740 0.292447 -0.011117 0.312127 0.510250 -0.073083 -0.465686 0.546430 -0.119003 -0.536647 0.597420 -0.192104 0.257327 -0.421138 -0.163283 -0.232910 -0.111722 0.280286 0.420413 0.075652 0.223260 -0.254975 0.033686 0.214365 0.045799 0.269472 -0.010964 -0.148170 -0.098310 0.451429 0.249544 -0.099731 -0.105077 -0.522095 0.312675 0.107178 0.125860 0.149908 -0.312112 0.155380 -0.468188 0.353571 0.303860 -0.023578 -0.176232 0.138262 -0.511483 -0.705606 0.202638 -0.291767 0.079147 0.226781 -0.061116 0.074023 0.018043 -0.335670 -0.215362 0.253973 0.205144 0.071237 0.063853 -0.259355 0.292084 -0.219463 -0.012952 0.082037 0.063711 0.118787 0.133849 0.272477 0.283490 -0.091244 0.059251 0.054608 -0.084151 -0.074949 0.284919 0.101500 0.041179 -0.157228 0.041857 0.102642 -0.406941 -0.012330 -0.170704 -0.553807 -0.273140 -0.128502 -0.061233 -0.405118 0.188028 -0.064144 0.087296 -0.035202 0.053190 0.187085 -0.232407 -0.154976 0.017116 -0.213817 0.074471 -0.119260 -0.136223 0.321056 -0.051282 0.398519 -0.251422 0.222491 0.002029 -0.021223 -0.097074 -0.247308 -0.368801 0.296891 -0.061152 -0.153832 -0.036688 0.071455 -0.328726 -0.285055 0.412841 -0.373221 -0.335432 -0.043502 -0.013871 0.442375 0.085274 -0.320213 0.007601 -0.069588 0.150225 -0.463006 -0.289193 -0.282370 -0.497556 -0.253908 -0.084320 -0.313792 -0.397740 0.033087 0.126810 0.069311
CWN -0.179730 0.270472 -0.200100 -0.307057 0.175949 -0.021473 0.078150 0.019919 -0.167076 0.062032 0.181879 0.003338 -0.024588 -0.049986 -0.098117 -0.031297 -0.292606 -0.224412 0.072821 0.225882 -0.052066 0.138469 -0.218373 -0.068192 -0.023673 -0.157726 -0.082465 -0.099617 -0.205045 -0.001989 -0.066930 0.100256 -0.287494 0.039675 0.022928 0.064577 0.074523 0.116198 0.061227 -0.158807 0.094743 -0.070742 0.048589 0.211186 -0.028374 0.039390 0.043707 0.020939 -0.074788 -0.012488 0.058883 -0.216551 -0.157896 -0.162647 0.031454 -0.186343 0.153073 0.004030 0.255056 0.029792 0.010546 0.319277 0.265472 -0.398160 0.189195 0.182807 0.029714 -0.115123 0.142063 -0.236995 -0.163269 -0.146453 0.038380 0.046220 0.170222 0.094090 0.147041 -0.152399 0.071246 0.026269 0.083343 0.220267 0.027931 -0.320998 0.006130 0.294676 -0.226957 0.065063 -0.160527 -0.042770 -0.195406 0.002881 -0.056124 0.266041 0.215217 0.017264 -0.140737 0.010568 -0.144613 0.094753 0.207092 0.133345 0.143584 -0.288623 -0.226162 0.101892 0.371762 -0.101586 0.258500 -0.018259 -0.074459 0.000598 0.003437 -0.005555 -0.040501 0.123328 -0.048173 0.136525 -0.018510 -0.216312 0.116823 0.160615 -0.101589 -0.065896 -0.015256 -0.216454 0.057600 0.268677 0.000123 -0.056368 0.018147 0.294788 -0.070252 -0.058342 0.002773 0.204626 0.010048 0.181834 0.284607 0.209448 0.015189 0.048362 0.046919 -0.117550 0.057250 0.220452 0.228114 0.036848 0.067705 0.090294 -0.314057 -0.100058 -0.115479 0.038419 -0.054025 0.085979 0.260650 0.274582 0.019480 -0.312327 -0.059047 0.113239 0.316017 -0.145615 0.071439 -0.292547 0.013265 -0.101127 -0.359375 -0.128390 -0.240665 -0.149850 0.110910 0.030163 -0.050611 -0.133324 0.079350 0.073118 0.036133 0.079976 0.171299 0.041905 0.365031 -0.108423 0.221880 -0.222460 0.090279 -0.427097 0.291695 -0.121068 0.055856 -0.207280 0.439041 0.088491 0.046595 0.025369 0.051359 0.036391 -0.227365 -0.278111
CIW -0.144230 0.346026 -0.128010 -0.269141 0.073067 -0.218937 0.118528 -0.040053 -0.087722 -0.038222 0.028078 0.035876 0.041513 -0.088688 -0.261514 -0.054244 -0.004643 -0.088980 -0.181592 0.335826 0.093439 0.171696 0.237425 0.109650 0.034037 0.032527 0.090822 0.148769 -0.015414 0.257431 -0.384952 -0.080595 0.110364 0.040343 -0.145797 -0.216691 -0.263128 -0.019302 0.148172 -0.409819 -0.186669 -0.077869 0.124761 -0.124875 0.031491 0.176629 -0.075711 -0.181825 -0.158159 -0.094001 -0.129250 -0.119963 0.110916 -0.076869 -0.191281 -0.041910 0.218804 -0.000524 0.270029 -0.116644 -0.065995 0.254257 0.075140 0.124469 -0.182733 0.198654 -0.047701 0.012863 -0.006492 -0.004230 0.083268 -0.314135 0.079362 0.062920 0.102353 0.226792 0.120214 -0.016922 -0.150684 -0.046990 0.333031 -0.079136 -0.011633 0.098746 0.045036 -0.218388 0.061527 0.143997 -0.126364 0.080416 0.014908 0.070327 -0.036275 0.200407 0.113913 0.038545 -0.020236 -0.274455 -0.132797 0.332701 0.073341 -0.412566 0.154420 0.029892 -0.140521 0.065157 -0.043426 -0.121130 0.011872 -0.103170 -0.183229 0.015528 0.424644 -0.106349 0.023821 0.067618 -0.001556 -0.113202 -0.032634 -0.080028 0.252460 0.162310 0.109215 0.078884 -0.145693 -0.235307 0.065529 0.121976 -0.233935 -0.038162 0.107689 0.160957 -0.089685 -0.051716 0.035917 -0.018793 0.189364 0.241153 -0.248664 0.056558 -0.121806 0.022185 0.197081 0.005569 -0.093813 -0.084822 0.091531 0.019290 -0.046392 -0.124575 -0.039775 -0.041816 -0.077077 -0.168385 -0.007958 0.064900 0.204684 0.055124 0.078002 0.037095 0.084641 0.324015 0.119855 -0.103654 -0.135812 -0.372905 -0.185408 0.046134 0.134783 -0.055529 -0.230890 -0.217356 -0.135557 0.202234 -0.030984 -0.303330 0.015534 0.065223 -0.098350 0.177596 -0.146375 -0.100298 0.180364 0.126409 -0.104873 -0.177449 0.044461 -0.188665 0.258252 -0.147114 0.049044 -0.227000 0.083487 0.150058 -0.131277 -0.052645 -0.067430 0.035614 -0.077690 0.031118
CMM -0.173939 -0.112721 -0.455519 -0.416330 0.292412 0.153452 -0.051206 -0.052925 0.032594 0.144061 0.092195 -0.167902 -0.272112 -0.275169 0.148536 -0.006886 0.337593 -0.308522 -0.064270 0.285495 -0.016925 -0.098072 -0.017253 0.219228 0.321593 -0.256942 0.401558 0.147592 0.171948 0.160247 0.259654 0.040771 0.150965 -0.122905 0.018142 -0.193886 -0.180958 0.259437 0.392459 -0.283543 -0.267967 0.342936 -0.070374 0.132558 0.008201 0.096456 -0.368336 -0.109835 -0.113594 -0.169429 -0.167603 0.188641 0.324245 -0.056243 0.332642 -0.327772 0.055299 -0.380436 -0.006604 -0.027830 0.174605 -0.038020 0.267938 -0.034714 -0.179816 0.280398 -0.139564 0.043178 -0.003596 0.031062 -0.253209 -0.189199 -0.321728 -0.139389 -0.088049 0.004948 0.429203 0.482085 0.053127 -0.182172 -0.101733 0.027211 0.159230 0.093448 -0.259154 -0.139765 0.043412 -0.209221 0.144575 -0.128018 -0.050153 0.119007 -0.161556 0.349592 -0.219652 0.166677 0.187638 0.287016 0.135479 0.239997 0.394104 -0.557393 0.220188 0.072156 -0.241507 0.207981 0.138655 0.074207 0.335270 0.279372 -0.025560 0.052536 -0.015385 -0.259863 0.327882 0.264502 0.195935 0.072091 -0.092944 0.198962 0.125508 0.055211 -0.076397 0.105530 0.099789 -0.153575 0.250729 -0.233102 -0.040472 -0.063438 -0.026645 -0.243074 -0.216262 -0.504801 0.223140 -0.019396 -0.052871 0.181943 0.146887 -0.392713 -0.295753 -0.144306 -0.201376 -0.203311 -0.302201 -0.466510 0.279593 0.209695 -0.034233 -0.165767 -0.136542 -0.278195 -0.154032 0.027869 -0.453187 0.250887 0.370871 -0.219710 -0.044807 0.100650 0.236468 0.334669 0.064558 0.135258 0.545419 -0.160015 -0.178665 0.296500 -0.346176 -0.080470 0.176764 0.008238 -0.310454 -0.044957 -0.045456 -0.002301 -0.459639 -0.246795 0.012839 0.267942 -0.237290 -0.025968 0.108370 -0.049686 0.073982 -0.184093 -0.302883 -0.202629 -0.118142 0.112437 -0.059111 0.094448 0.003437 -0.011118 0.085118 0.124678 -0.122273 0.197359 -0.166116 -0.058511
CCY -0.277343 -0.047075 -0.190897 -0.166249 0.198826 -0.185999 -0.138051 0.017853 0.181034 0.058266 -0.421441 0.176226 0.077443 0.197784 -0.007579 0.045398 -0.361763 -0.444591 0.079416 -0.097804 -0.088738 0.029694 0.018765 0.193595 0.206911 0.114771 -0.147875 0.009861 -0.077636 0.352356 -0.049275 0.058360 0.125906 0.386314 0.209248 0.152263 -0.082061 0.011780 0.207434 -0.237894 0.088681 -0.021694 0.251232 -0.086793 0.091437 0.157069 -0.232703 -0.108442 -0.013404 0.180534 0.023084 0.066691 0.321095 -0.113111 0.137253 0.027218 0.267466 -0.242426 -0.074813 0.139351 -0.154372 -0.001851 0.153192 -0.023752 -0.210049 -0.125868 -0.052675 -0.051748 0.339493 0.028303 0.263519 -0.101826 -0.316042 -0.032366 0.138380 0.178370 0.236942 -0.002487 -0.182256 -0.272067 0.213543 0.340641 -0.008872 0.120391 -0.205587 0.005889 -0.200339 0.108372 0.059046 0.249209 -0.048246 -0.014092 -0.401078 0.276759 0.051991 -0.086407 -0.236708 -0.030753 -0.251005 -0.082320 0.239261 0.036977 0.291120 -0.194798 -0.223185 0.277829 0.126990 0.447073 -0.015852 -0.046239 0.107237 0.101473 0.044797 -0.045689 0.180981 0.115328 0.360264 -0.114447 0.098771 0.154277 0.009862 -0.030447 -0.043519 -0.037326 -0.256797 -0.267513 0.041802 0.313846 -0.053419 0.133013 0.250634 0.100423 0.289042 0.015776 0.036154 -0.210774 0.135093 0.314333 -0.233075 -0.233472 -0.123474 -0.250529 -0.296212 -0.291057 -0.255510 -0.170921 0.469342 0.046469 0.177126 -0.230111 0.117031 -0.030789 -0.115659 0.031254 -0.554894 -0.014258 0.261437 0.070666 -0.074692 0.003373 -0.027265 0.159192 0.174835 -0.073931 0.244110 -0.057076 -0.002898 0.130610 -0.048599 -0.024751 -0.142866 0.131767 -0.140007 0.231963 0.043267 0.092995 0.040493 0.099183 -0.122622 -0.074700 0.281983 -0.033098 0.057091 0.050268 -0.151068 0.268021 0.216571 -0.246227 0.552509 0.048942 0.146458 -0.236128 0.025748 0.009141 -0.072401 -0.047736 -0.049969 0.349768 -0.310849 -0.192408
CYC -0.349210 0.046046 -0.124342 -0.343562 -0.025779 0.343745 -0.553073 0.036542 0.286091 -0.053844 -0.303736 0.230877 0.032225 -0.094025 -0.263966 -0.365420 -0.086986 -0.370642 -0.354684 -0.166856 -0.089160 0.085822 0.002337 0.110076 0.284543 0.135669 -0.035468 0.376285 -0.433236 0.210355 -0.536783 -0.085389 -0.534469 -0.205291 0.171727 -0.083318 0.182725 0.159221 -0.305785 -0.462525 -0.059786 0.176035 -0.069506 0.227533 -0.333613 0.272103 -0.522154 0.148465 -0.259966 0.237224 -0.070226 0.378520 0.406873 0.200888 -0.574798 -0.120822 0.079777 0.017791 -0.258950 0.145924 -0.211157 0.350758 0.215416 0.393787 -0.476303 0.224253 -0.001746 -0.024957 -0.006595 -0.160355 -0.039170 -0.211812 0.006284 -0.303285 0.385161 -0.297401 -0.138432 -0.222949 0.085220 -0.125964 0.194532 0.155983 0.325957 -0.037305 -0.376183 -0.320083 -0.053254 -0.162999 -0.231560 -0.117661 -0.310277 0.198408 -0.109177 0.012573 -0.117802 0.123913 0.425527 -0.088399 -0.108530 0.038337 0.469534 0.163443 -0.211946 -0.338107 -0.812249 0.094339 -0.292826 -0.258273 -0.119473 0.010664 -0.031042 -0.214767 -0.369053 0.218365 0.396418 -0.044592 -0.317033 0.032827 -0.137639 0.106633 -0.253097 0.252181 0.088672 0.007546 -0.301337 0.202218 -0.035996 0.462024 0.005520 -0.468316 -0.013893 -0.053552 0.059709 0.197946 -0.117845 0.066270 0.216120 -0.065037 -0.113474 -0.112914 -0.052300 0.240483 -0.066205 -0.148194 0.063344 0.206943 -0.289774 0.358241 0.140510 -0.059243 -0.013477 -0.253481 -0.345682 0.142018 -0.223249 -0.121669 0.221347 -0.177619 0.382695 0.012253 0.232382 -0.084772 0.482020 0.453102 0.214341 0.561191 -0.120846 0.413937 -0.293681 -0.269393 -0.023778 -0.286935 -0.036051 0.285169 -0.251512 0.524943 -0.573446 -0.131038 -0.186107 -0.154109 -0.263303 0.107714 0.173748 0.214156 -0.281339 -0.357919 0.184522 -0.562785 0.246878 -0.797011 -0.145927 -0.135121 0.087015 -0.164556 0.206550 -0.031951 -0.367902 0.116021 0.205719 -0.243148
CCN -0.157238 0.363225 -0.195439 -0.531316 -0.011758 -0.248989 0.042666 0.116400 0.208124 -0.034408 0.151305 0.132107 0.223791 -0.240710 -0.043747 -0.123152 0.232034 -0.215269 0.205084 -0.042294 0.002872 0.107297 0.372520 0.159457 0.515298 0.039238 -0.054418 0.145456 0.074759 0.240584 0.040847 0.066465 -0.009800 0.022021 -0.130047 0.077176 -0.155572 -0.059533 0.338552 -0.010392 -0.088733 0.015734 -0.171338 -0.179663 0.362872 0.105332 -0.366064 -0.142269 -0.179625 0.015068 -0.145910 0.291257 -0.010401 0.361372 -0.070092 -0.236280 0.055204 -0.262046 0.131160 0.510010 -0.122930 0.121726 0.284293 -0.062904 -0.057967 0.168178 0.010782 -0.004002 -0.157127 -0.195814 0.116348 -0.064378 0.060382 -0.018567 0.069008 0.183964 0.101010 0.200283 0.159931 -0.084214 -0.006962 0.059132 0.038695 -0.179501 -0.207597 -0.295530 -0.090705 0.213843 -0.052675 -0.158017 -0.208292 -0.071216 0.196953 -0.002939 0.052957 -0.027269 -0.151103 -0.199453 -0.118043 0.089594 0.129551 0.117259 0.171127 -0.012444 -0.248150 0.090296 0.390168 0.021643 -0.018931 -0.162784 -0.021905 -0.155371 0.120035 0.212144 -0.002803 0.158583 -0.161659 0.368325 0.136548 -0.170419 0.195372 0.394687 -0.295969 0.289232 -0.087272 -0.104854 -0.257992 0.095934 -0.045662 -0.231800 0.236322 -0.004136 0.043864 0.157626 0.062926 0.119517 0.239463 0.417534 0.015835 0.218855 -0.160834 -0.017319 -0.106179 -0.140630 0.090886 -0.005600 0.203873 0.147703 0.035397 -0.045817 -0.238885 -0.031533 -0.285813 0.111119 -0.372696 0.089917 0.127933 -0.101488 -0.440069 0.161599 0.175058 -0.056528 0.060321 0.340793 -0.228521 -0.182138 0.050094 0.112253 -0.086401 0.129246 -0.066112 0.094913 -0.020259 0.114615 -0.302823 0.149155 -0.062943 -0.180220 0.149799 -0.043889 0.090029 0.158643 0.237588 0.326889 0.021183 -0.301922 -0.031737 -0.309578 0.270342 -0.222078 -0.200886 -0.108338 0.212824 -0.098808 -0.168858 -0.031132 0.186784 -0.087028 -0.206008 0.043297
CCQ -0.174376 0.088020 0.226872 -0.326693 -0.159243 -0.033140 -0.112365 -0.106842 -0.061922 0.079193 0.225357 0.255302 0.024162 -0.050316 0.106252 -0.042914 0.173696 -0.070078 0.028903 -0.072565 0.032725 0.294673 0.160441 0.037776 0.195273 0.206263 0.205556 -0.253297 0.140930 0.537831 0.059295 -0.237965 -0.066244 0.204875 0.070515 -0.192613 -0.114237 -0.052372 0.013431 -0.382525 0.047142 -0.017237 0.104043 0.158858 0.228454 0.068296 -0.385506 0.266961 -0.442101 0.038189 -0.347563 0.057186 0.073030 0.299988 0.007584 0.327942 -0.128168 0.119030 0.072849 0.133225 0.349993 -0.113827 0.105437 -0.151979 -0.012992 0.032708 0.039225 -0.035837 -0.041054 -0.145712 -0.283100 -0.037054 -0.056432 0.174799 -0.204255 0.044766 -0.003455 -0.315810 0.288127 -0.072286 -0.301611 0.010461 0.292281 -0.090825 -0.105559 0.146723 0.146101 0.293741 0.033243 -0.124180 -0.338298 -0.042797 -0.290989 -0.259747 -0.074846 0.176176 0.012049 0.076958 0.462171 0.342922 0.463346 0.189042 0.368861 -0.038274 -0.316807 0.290092 0.303301 -0.133686 -0.155099 0.050539 0.127055 -0.079589 0.159792 -0.102963 -0.198782 0.039387 -0.338229 0.327083 0.074884 -0.023344 0.093608 0.480026 -0.066010 -0.171070 -0.241527 -0.075181 -0.170941 0.444252 0.004546 -0.139574 0.073976 0.278906 0.113466 -0.017075 0.427922 0.274854 0.048290 0.379073 0.027140 0.011447 -0.173247 0.082412 -0.289919 0.006819 -0.123909 -0.153394 -0.027723 0.244900 -0.063804 0.537397 -0.384141 0.093037 0.001366 -0.103740 -0.231335 0.199602 -0.089315 -0.087289 0.024825 -0.018209 -0.057813 0.212828 0.262143 -0.110660 0.059565 -0.284680 -0.315386 0.346939 0.201141 0.118521 -0.037385 0.021742 -0.095785 0.321133 -0.114431 0.502159 -0.086238 -0.314146 0.183260 0.030999 0.414970 -0.010807 -0.089319 0.038893 0.053002 -0.107358 -0.078585 -0.103112 0.207874 0.082478 -0.021459 0.060857 0.160991 -0.276150 0.053845 -0.116976 0.030445 0.067376 -0.235558 -0.071922
WCY 0.206611 -0.099746 -0.022067 -0.197016 0.042904 0.066587 0.401363 0.037255 0.064413 -0.057328 0.221918 -0.133112 -0.286687 0.057842 0.065949 -0.161250 0.014058 -0.457510 0.074080 0.103531 0.034238 0.315700 0.306394 -0.128320 0.326195 -0.121946 0.352356 -0.021608 -0.119748 0.107475 -0.472388 0.029489 -0.179055 0.068227 0.246598 -0.150565 0.081308 0.229548 0.442943 0.091532 0.192981 -0.213700 -0.349095 -0.229797 0.169489 -0.126765 0.190332 0.132839 -0.197530 -0.021908 -0.201982 -0.085715 -0.354891 0.157414 -0.235674 -0.043222 -0.088347 -0.048039 0.029020 -0.015988 -0.089809 0.217917 0.436801 0.000361 -0.367287 0.142719 -0.067573 0.090532 0.071897 0.055064 -0.315351 -0.294264 -0.046654 0.008536 0.199981 0.276454 -0.205881 0.115150 0.185899 -0.145144 -0.131733 0.134677 0.085904 -0.091864 -0.076758 -0.210043 0.087189 0.359922 -0.167113 0.115653 -0.165176 -0.108791 -0.107376 0.091949 -0.071394 -0.055917 0.153545 -0.340452 -0.263285 -0.107917 0.443994 -0.312282 0.169574 -0.325552 0.246743 -0.081097 -0.294562 0.000851 0.013796 0.436641 0.123144 -0.228073 0.361281 0.312695 0.007126 0.100679 0.372711 -0.031362 0.170454 -0.264480 0.160539 0.084582 -0.053421 -0.177920 0.190811 -0.334045 -0.277579 0.185333 -0.130737 -0.036366 0.196293 -0.092920 0.011460 0.083767 0.062941 -0.007505 -0.239306 0.335661 -0.119516 0.087907 0.018680 0.225378 -0.089426 0.159813 -0.137571 -0.078836 0.124351 0.024816 0.258902 0.054611 0.018323 0.223553 -0.070309 -0.023936 -0.282527 -0.072695 -0.003755 -0.122489 0.151135 -0.198637 -0.170776 0.637535 0.046245 -0.341691 -0.107940 -0.132376 -0.225697 -0.037065 -0.029705 -0.076353 0.153560 0.158539 -0.143142 0.173144 0.072885 -0.145656 -0.072861 0.092053 0.015745 -0.232877 0.456239 0.285513 0.090017 -0.237462 0.129743 -0.301867 -0.062377 -0.033109 0.425467 -0.295610 -0.274051 -0.636949 0.182775 -0.452263 0.016321 -0.144077 -0.169569 -0.133636 0.076320 0.172579
NCC -0.215047 0.260929 0.140225 -0.143297 0.200172 -0.119935 -0.008469 -0.063425 0.002238 0.088462 0.233690 -0.239732 0.180821 0.040267 -0.000658 0.338651 0.071124 -0.446342 -0.072201 0.181746 0.081497 -0.045289 -0.016786 -0.186542 0.062942 0.154610 0.247896 0.289656 0.104071 0.384084 0.347363 0.188401 -0.158336 0.333050 0.162629 -0.108045 -0.093943 0.179756 0.242718 -0.107402 0.092381 -0.034976 -0.272238 0.248357 0.288937 0.111178 -0.013986 0.147010 -0.227637 0.023445 0.022597 0.094106 -0.095993 0.238452 -0.173793 0.066788 0.100718 0.120210 0.118463 0.045614 -0.118288 0.270672 0.269790 -0.249277 -0.336567 0.141223 -0.009833 -0.185377 -0.020577 -0.322538 -0.012068 -0.315080 -0.168485 -0.345883 0.082408 0.668352 0.508423 -0.035033 0.139079 -0.037062 -0.025523 0.231700 0.266024 -0.142332 0.101402 -0.121515 0.104838 0.390132 -0.196152 -0.145287 -0.101333 -0.212664 -0.031229 0.050877 0.037023 0.279713 0.179564 0.019132 -0.298996 0.147262 0.187228 -0.091221 -0.088858 0.288487 -0.242838 -0.092515 0.069039 0.118485 -0.090148 0.001154 -0.102804 0.131455 0.222649 -0.047133 0.489792 0.400064 0.273412 0.168390 -0.062564 -0.179920 0.334913 -0.167726 -0.473680 0.153854 -0.091028 -0.153891 -0.025314 0.394964 0.096228 -0.325457 0.190302 -0.019729 -0.070206 -0.042573 0.089422 0.210236 -0.156106 0.108669 -0.002459 0.191373 -0.190163 -0.034798 -0.050866 -0.228660 0.128691 -0.172691 0.005054 0.018280 0.251470 0.030627 -0.419800 0.105527 -0.035587 0.045066 -0.040041 0.268214 0.279460 0.035224 0.300531 0.063217 0.112373 0.340926 -0.160324 -0.018506 -0.226236 0.113144 -0.045912 0.105469 -0.150754 -0.290828 -0.137518 -0.109202 -0.294731 0.081848 -0.013130 0.016041 -0.082965 -0.123623 0.480624 -0.360887 -0.118293 -0.189973 -0.083444 0.114085 0.246381 -0.058838 0.020423 -0.116021 0.434509 -0.081551 -0.084383 -0.142363 0.021796 -0.334407 -0.212158 -0.092193 0.333292 0.175780 -0.382037 -0.181499
YCC 0.091374 0.108168 -0.153181 0.274129 -0.396976 -0.444863 0.034391 0.097558 0.083669 0.028280 0.195100 0.212205 0.326154 -0.237708 -0.015532 0.220735 0.063756 -0.853326 -0.199672 0.519329 0.015211 -0.066694 0.098227 0.240818 0.155289 0.482011 -0.064095 0.506137 -0.366679 0.447168 -0.079892 0.218653 -0.425607 0.211248 -0.066776 -0.005420 0.705120 0.140257 0.116692 -0.065571 -0.249475 0.000066 -0.093306 0.124781 -0.068295 -0.002066 -0.390757 0.132473 -0.328534 0.176633 -0.292286 0.053281 -0.168119 0.202933 -0.113839 0.176633 0.069920 -0.292298 0.205104 -0.107355 -0.138898 0.154158 -0.086232 0.139961 -0.386380 -0.054638 0.093596 -0.174319 0.137564 -0.207464 -0.072912 -0.596987 -0.146968 -0.029722 -0.078293 0.354680 -0.360748 -0.143539 0.200960 -0.650583 0.465551 -0.137852 -0.067758 0.051412 0.277146 0.084214 0.479912 -0.046593 0.008512 -0.347716 0.358176 0.205514 -0.370927 0.297286 0.279973 -0.101349 0.311892 -0.062737 -0.336081 -0.107855 0.080131 -0.075394 0.604130 -0.207677 -0.112732 0.066838 0.504915 0.095166 -0.140654 -0.050123 -0.229969 0.245419 0.269058 -0.525250 -0.025162 -0.346453 -0.003918 0.268744 0.108870 -0.424764 0.112302 -0.193158 0.006011 0.434585 0.073790 -0.212031 0.287107 0.350887 -0.432868 -0.498904 0.367132 -0.053245 0.348510 -0.263959 -0.020511 0.589552 0.299371 0.312434 -0.245258 -0.055449 -0.324875 -0.273066 0.266216 -0.497514 -0.262066 -0.087525 0.144694 -0.021488 -0.035692 0.019476 -0.179685 0.091810 0.053796 -0.297579 -0.070236 -0.082291 0.157581 -0.075654 0.421840 -0.170131 0.070836 -0.124246 -0.114746 0.170070 0.167502 0.263253 0.539460 0.200536 0.096910 -0.263257 -0.292362 0.011847 -0.487895 0.024578 -0.054887 0.052892 -0.213012 0.346360 0.021182 -0.159114 0.044523 0.021470 0.297587 -0.191627 0.139048 -0.297490 0.283789 -0.381319 0.116142 -0.061902 0.117182 0.359677 0.097842 -0.305263 -0.045186 -0.103754 -0.188198 -0.123476 -0.473299 -0.158137
WCN -0.152406 -0.162774 -0.171622 -0.175755 0.355647 -0.054148 -0.035769 -0.159474 -0.358873 -0.135605 0.028503 -0.148858 -0.104791 -0.232149 0.045803 -0.232118 -0.138496 -0.138244 -0.038386 -0.119181 0.041450 0.022970 0.103945 -0.171171 -0.020637 0.031842 -0.048824 -0.351330 0.196060 -0.049154 -0.145440 0.362421 -0.203065 0.179851 -0.062623 0.125338 -0.166973 0.264776 0.205782 -0.374890 0.060703 0.066369 0.083848 -0.174019 -0.116812 0.072889 -0.160024 0.080447 -0.160998 0.124794 -0.255034 0.136400 0.058179 0.228074 0.073850 0.188508 0.171263 -0.026988 0.342336 -0.097681 0.346173 0.404424 0.282873 -0.500489 -0.276042 0.328488 -0.067939 0.101997 0.073151 0.020086 0.145342 -0.206654 -0.340476 0.003142 0.070087 -0.221213 0.009474 -0.098102 0.306468 -0.023260 0.033061 -0.022683 0.119752 -0.297381 0.196095 -0.511564 -0.128706 -0.036636 -0.171375 -0.202610 -0.338251 0.034669 -0.218727 0.204549 0.228817 0.180875 0.053002 0.384370 -0.137527 0.125267 0.279464 0.095574 0.077339 -0.157984 0.121716 0.099977 0.071176 0.074377 0.362105 0.044691 -0.034844 -0.424665 0.336976 0.203562 0.192226 0.336921 0.070589 -0.532167 0.268959 0.175219 -0.343846 -0.039734 -0.098321 0.337978 0.052684 -0.259384 -0.027056 0.133242 0.159549 0.343295 -0.061865 0.464492 0.169188 -0.216319 -0.370232 -0.256451 -0.097707 0.199174 -0.173765 0.451969 0.229628 0.372022 -0.027224 -0.118492 -0.128865 0.129858 0.162774 0.272398 0.025326 -0.100561 0.032393 0.087092 -0.251440 0.069409 -0.253581 0.086210 0.629741 0.215529 0.101797 0.082967 -0.122006 0.167293 -0.225660 -0.299170 -0.291083 -0.139900 -0.152378 0.092471 -0.236235 -0.261425 0.108947 -0.188351 -0.379803 -0.238239 0.091287 -0.232158 0.270029 0.144745 -0.040105 -0.002452 0.552477 0.278771 0.106913 -0.456537 0.345187 0.264273 0.048050 -0.196741 0.192559 -0.247728 0.231010 -0.165349 0.379145 -0.073315 0.030481 0.051742 -0.127296 -0.075692 0.265398 0.162781
MCH -0.132793 -0.061052 -0.292228 -0.338158 0.505659 -0.046246 0.449505 0.356298 0.131006 0.658993 -0.242360 -0.018480 -0.070676 -0.122092 0.220592 -0.102443 0.461015 -0.008323 -0.604546 -0.086796 -0.107319 -0.019730 0.358642 0.051977 0.135737 -0.233874 0.202200 0.081194 0.030181 0.239485 0.089477 -0.424024 0.269270 -0.313467 0.072286 -0.072792 -0.531450 -0.329999 0.328668 -0.041095 0.007830 0.068277 -0.135782 -0.191776 0.210429 0.130424 0.073587 -0.295429 -0.073512 -0.005367 0.074890 0.427052 -0.306758 0.216859 -0.309952 0.041429 -0.023225 -0.185754 0.027524 0.442336 0.026687 -0.187760 0.256404 -0.305027 -0.069797 -0.246727 -0.094658 -0.250230 -0.229318 0.075038 0.080582 -0.063085 0.227233 0.073452 0.320844 -0.017267 -0.161237 -0.095025 0.231318 0.157921 -0.371671 0.084262 0.169865 -0.255428 -0.018734 0.382721 -0.058966 -0.175916 0.004424 0.158583 -0.195313 0.155323 -0.409922 0.333594 0.343494 0.322967 -0.005624 -0.139034 0.261943 0.465247 0.061487 -0.040878 0.352687 -0.329937 -0.482432 0.256216 0.351226 0.203116 -0.040766 0.453752 -0.210797 0.134245 0.140500 0.104546 0.141997 0.430225 -0.026130 0.033461 0.182480 -0.084038 -0.015060 -0.109244 -0.130247 0.387684 -0.075359 0.125224 -0.109545 0.023412 -0.363503 0.013485 -0.395038 0.398701 -0.226987 -0.203477 0.070510 0.164273 -0.150833 0.134527 0.350486 -0.174709 -0.303520 0.252195 -0.063718 -0.062822 0.097742 -0.103300 0.005983 0.040638 -0.201037 0.229777 0.030152 0.580464 0.066289 -0.069445 -0.233205 0.064159 0.146000 -0.120548 -0.033407 -0.414511 0.452233 0.140547 -0.469772 0.100681 0.011113 0.045913 -0.116573 0.259172 -0.473759 -0.186512 0.029013 -0.159733 -0.271500 0.132910 -0.120873 -0.006527 0.026631 0.067468 0.081185 -0.332968 -0.046249 0.213216 0.032055 0.132033 0.417747 -0.354124 0.199874 -0.237248 0.141267 0.060787 0.068271 -0.024951 0.083194 -0.590439 -0.259125 0.085552 0.225009 -0.039354 -0.335771 -0.197189
HCM -0.219480 0.102941 0.199854 -0.066940 0.230328 0.095709 -0.261497 0.078230 0.366710 0.253188 -0.146748 -0.218152 -0.299728 -0.488517 -0.156329 -0.332032 0.111447 -0.345085 0.028530 0.164532 0.123231 -0.137415 0.304150 0.282135 -0.145333 0.042483 0.248234 0.559828 0.370614 -0.020766 0.071346 -0.165168 -0.244580 0.395418 0.231749 -0.494709 0.084298 -0.044405 -0.009730 -0.083829 -0.183121 0.200134 0.313122 -0.052821 -0.425849 0.156482 0.151092 -0.024292 -0.038064 -0.205854 -0.340098 0.154576 -0.251792 -0.130734 0.342101 0.065828 0.101634 0.076372 0.099819 -0.048850 -0.253255 0.102447 0.459357 -0.191847 -0.634490 0.271764 0.335270 -0.166727 0.020978 0.148784 0.407941 -0.345663 -0.476506 -0.076859 0.441349 0.444204 0.289100 0.160472 0.265876 -0.085989 -0.199411 0.275852 -0.125389 -0.342641 0.163755 -0.153423 -0.005209 -0.002036 0.050202 0.004151 -0.132661 -0.459052 0.056847 -0.057931 0.027330 -0.016019 0.201380 -0.337029 0.399925 -0.046653 -0.074723 0.028956 0.261154 0.047277 -0.186471 -0.255914 0.045344 0.354318 0.019265 0.141341 0.046725 -0.155103 -0.104222 0.284412 0.056713 0.519044 0.051554 -0.046656 -0.019802 0.289789 0.068220 -0.042898 -0.245663 0.018315 0.040762 -0.186276 0.062392 0.531651 0.021379 -0.145180 0.228093 0.212853 0.176047 0.036273 -0.163641 0.065216 -0.024644 0.275866 -0.028259 -0.218578 -0.322367 0.362784 -0.247892 0.330094 -0.180262 -0.153461 -0.180532 0.200887 -0.192918 -0.137456 -0.104649 0.583524 -0.229345 0.270892 0.157945 -0.265483 0.088597 -0.378066 -0.252004 0.261281 0.216539 -0.291701 -0.198299 0.114689 -0.487985 0.577050 -0.193077 0.401299 -0.258020 0.197909 -0.096944 -0.083476 -0.040618 0.063231 -0.072202 -0.074890 0.010085 0.544722 0.161623 0.078512 0.090155 0.229016 0.081030 0.203902 -0.234225 -0.066162 -0.015889 -0.078708 0.360981 0.172449 0.157034 0.046602 0.474013 0.015034 -0.297468 0.223891 0.208676 0.079911 0.046954 -0.124261
CHC -0.040989 0.296362 -0.011272 0.238209 -0.098164 0.146003 -0.772111 -0.254491 0.143563 0.074912 -0.051244 0.109152 0.175976 -0.308227 -0.233045 -0.019217 -0.160418 -0.391481 -0.165630 0.093834 -0.529145 0.097260 -0.216786 -0.227051 0.415336 0.201985 0.086809 0.095826 -0.276153 0.098974 -0.430684 0.203897 -0.365595 -0.038342 -0.182983 0.118411 0.263675 0.115976 -0.317416 -0.249730 -0.052170 -0.253024 0.223398 0.461803 0.079103 -0.189319 0.171038 -0.084001 -0.371505 0.076610 -0.356769 -0.058680 0.230414 0.430054 -0.040684 0.009102 -0.122085 0.059149 -0.398559 0.019057 -0.158730 0.062058 0.023203 0.002973 -0.509226 -0.011151 0.270189 -0.149135 0.072953 0.449991 -0.142723 -0.272007 0.133725 -0.142604 0.068532 -0.075236 -0.205691 0.093256 0.149129 -0.633417 0.343690 0.341830 0.470349 -0.135082 -0.150583 -0.472908 -0.432537 0.170285 -0.692341 0.072729 -0.473140 -0.010910 0.052397 -0.658458 0.146555 0.251072 0.491206 -0.382206 -0.560269 -0.249014 0.409836 -0.171586 -0.148140 -0.362626 -0.660668 0.107852 -0.338593 -0.250966 -0.192491 0.076805 -0.238371 -0.238158 -0.184713 -0.147894 0.131755 0.133361 -0.078897 0.656806 -0.241437 -0.017087 0.238808 0.149096 0.222124 0.071034 -0.117225 -0.183833 -0.331259 0.384722 0.194970 -0.412838 -0.007897 -0.085149 0.207329 0.443264 0.516442 -0.194840 -0.100100 -0.231939 0.033517 0.032745 -0.303229 0.114615 0.050697 -0.368987 0.492570 0.226596 -0.187746 0.367605 0.177234 0.060791 -0.097860 -0.156133 -0.259658 -0.012871 -0.478552 -0.295538 0.117961 0.165401 0.572145 -0.142764 0.686257 -0.271203 0.169434 0.174979 -0.088725 0.239689 -0.185163 0.628955 0.367452 -0.465946 -0.475241 -0.435545 0.349584 0.455313 -0.139125 0.467762 -0.577008 0.292470 -0.090391 -0.009361 -0.538783 -0.165173 -0.006629 -0.296642 -0.072333 0.349787 0.202494 -0.250291 0.802776 -0.896049 0.276062 0.021601 0.266715 0.152095 0.314044 -0.002803 -0.076048 -0.008743 0.066150 -0.260562
CWK -0.105578 0.005745 0.061213 0.010671 0.119996 0.025228 -0.038568 -0.030422 0.123170 0.104787 0.454423 0.044758 -0.156246 -0.285638 0.129289 -0.107931 0.027690 -0.174269 0.021270 -0.308834 0.201099 0.242835 0.050753 -0.188367 0.152384 0.187292 -0.160047 -0.144747 -0.051007 0.207866 -0.233982 -0.084005 0.284214 0.306361 -0.015526 -0.147057 0.034379 0.122585 -0.163143 -0.177323 0.278766 0.001756 0.097439 -0.020654 -0.383186 0.125671 0.120822 0.278881 -0.438092 0.021483 0.132961 -0.017727 -0.138939 0.256918 -0.283591 0.100682 -0.088780 -0.304774 -0.197506 -0.134344 0.032398 -0.306339 0.167578 0.002440 0.092518 0.354006 0.033166 0.087092 0.277941 -0.652845 -0.080031 0.037031 -0.173886 -0.234463 0.290361 0.304506 0.132683 0.043477 -0.167209 -0.081511 -0.142957 0.321846 0.313003 -0.077904 0.215257 -0.051449 -0.035001 -0.013642 0.214225 -0.154090 -0.083820 -0.222310 0.105978 0.288117 0.318444 0.083963 -0.306856 -0.103958 -0.057656 0.492770 0.040663 -0.095294 0.078495 -0.189245 -0.138917 0.151100 -0.495948 -0.142802 -0.192912 -0.068417 0.060350 0.017342 0.080130 0.009113 0.289633 -0.047831 0.196813 0.291695 -0.101790 -0.390341 0.153972 -0.122892 0.129940 -0.105387 0.039768 -0.117061 -0.291025 0.287066 0.146426 0.064144 -0.010054 0.378826 0.149591 -0.302356 0.025823 0.265306 0.053740 0.236089 -0.113493 0.081471 0.123773 -0.087612 -0.057677 -0.321901 0.092548 0.546296 0.219023 0.199763 -0.133111 -0.278255 0.002369 -0.038501 -0.018566 -0.123555 -0.105790 0.206999 0.378665 0.120277 -0.032529 -0.070174 0.023816 0.026450 0.060537 0.050314 -0.088669 -0.367030 0.065707 -0.057313 0.020135 0.123910 0.077613 -0.552397 0.084480 0.308747 0.254453 -0.208786 -0.151199 -0.147498 -0.175348 -0.071673 0.019231 -0.032667 -0.129087 -0.380377 0.169740 0.032116 0.311198 -0.346810 0.174214 0.108295 -0.240471 -0.191497 0.080157 0.424967 -0.036404 -0.154736 0.050061 -0.094652 0.048446 -0.099789
CCK -0.106601 0.242568 0.299103 -0.072317 0.174388 -0.006219 0.174386 0.100076 0.045197 0.104544 0.127002 0.243640 0.224785 -0.272656 0.088774 0.238184 0.143484 -0.375295 -0.349891 0.131784 -0.009023 0.205851 0.073044 -0.197751 0.275812 0.126585 0.207406 0.051171 0.154956 0.061828 -0.222041 0.258172 -0.193777 0.181620 -0.158717 -0.130129 -0.207869 0.066937 0.075917 -0.080895 -0.026812 0.001853 0.137483 -0.002480 0.213523 0.250558 0.096584 0.160748 -0.226151 0.109295 0.013628 0.340813 -0.105027 -0.037718 0.077211 0.082808 -0.043816 0.006651 0.006446 0.125344 -0.000267 0.095164 0.305900 -0.030726 -0.144934 0.051925 0.030455 -0.202731 0.229105 0.119039 -0.048359 -0.175370 -0.096109 -0.211413 -0.120974 -0.068403 0.157605 -0.018688 -0.019676 0.167433 -0.154976 0.058611 -0.008931 -0.189142 0.064614 0.144890 0.013267 0.258615 -0.067647 -0.261415 -0.107533 -0.256781 -0.038770 0.224863 -0.189984 0.004309 -0.337751 0.100566 -0.199325 0.469865 0.188235 -0.028832 0.164867 -0.119980 -0.369146 0.264623 0.182605 -0.044656 -0.104076 -0.021871 -0.224217 -0.092797 0.237613 -0.015428 0.060808 0.213001 0.018832 0.040587 0.094423 -0.285447 0.037892 0.118814 -0.211744 -0.022381 0.195863 -0.161352 -0.092744 0.306112 0.069580 -0.173424 -0.030850 0.268505 -0.196143 -0.266190 0.258908 0.070637 -0.149539 0.088980 0.055213 0.087664 -0.066466 0.050956 -0.213680 -0.125275 0.008174 0.027027 0.275527 0.301255 0.069381 0.085367 -0.367590 -0.179375 -0.034267 -0.230781 -0.360564 0.184542 0.400907 -0.079371 -0.048860 -0.067449 -0.085313 0.121349 0.135999 0.077961 -0.121146 -0.040338 -0.161600 0.143871 0.126841 -0.069683 -0.076101 0.277533 -0.041067 0.411730 -0.162825 -0.002396 -0.241561 -0.111903 -0.176507 0.146004 -0.111767 -0.158724 0.124370 0.030736 -0.086159 -0.176262 -0.119632 -0.264500 0.240701 -0.253585 0.284846 -0.029491 0.262966 -0.118960 -0.188008 -0.045087 0.491655 0.210162 -0.185327 0.031408
CCH 0.080180 -0.051116 0.339975 0.063910 0.461630 0.166579 -0.266102 0.043870 -0.528036 0.001702 0.646552 0.348971 0.144034 0.226959 -0.163741 -0.035935 0.074525 -0.388777 -0.241929 -0.728353 0.130829 0.239033 0.054527 -0.210718 0.153943 0.225306 -0.194515 -0.083499 0.055105 -0.136549 -0.311361 -0.035060 -0.186922 0.524910 -0.277562 0.081579 -0.135951 -0.055316 0.159747 -0.204263 -0.446826 0.519398 -0.361789 0.084118 0.079833 0.171806 0.007072 0.655805 -0.405902 -0.699901 0.273890 0.605626 -0.354775 0.479528 0.681660 0.242776 0.102163 -0.058568 0.426213 0.037262 -0.632849 -0.271006 0.083279 -0.561377 -0.209733 -0.270150 -0.035124 -0.411037 -0.167643 0.402228 -0.648350 -0.206202 -0.161763 0.058539 -0.117460 0.129714 0.030556 0.392930 0.348144 0.506236 -0.446559 -0.342730 0.281078 -0.353086 0.248638 -0.230051 0.315882 0.248755 -0.146520 -0.436070 0.069211 -0.010093 0.334397 -0.173662 0.093067 -0.029580 -0.143983 0.067553 0.155702 0.580243 0.261170 0.098670 0.389992 0.016107 -0.275975 0.069302 0.339214 0.000100 -0.243953 0.152955 -0.013066 0.002128 0.445506 0.260276 -0.517889 -0.304706 -0.128513 0.390108 -0.618313 -0.223719 0.542130 0.350371 -0.284660 0.465440 -0.246137 -0.274981 0.026135 0.494029 0.163491 0.233393 0.092350 -0.067592 0.113510 0.033804 -0.198664 0.173450 0.127148 0.138510 -0.200627 -0.045817 -0.087295 -0.573141 -0.237434 -0.007848 0.172581 -0.151227 0.587278 0.109698 -0.394098 -0.335550 0.179436 -0.621456 0.260701 -0.341291 -0.638976 -0.227605 0.020091 -0.441457 -0.303344 0.068828 0.041245 0.253921 0.012186 0.225497 0.037936 -0.561789 -0.402467 -0.286056 0.092708 -0.463490 0.240949 -0.475199 -0.136863 0.533433 -0.246648 0.233604 -0.016690 -0.776167 0.364933 -0.081510 0.692512 0.341495 0.106886 -0.029074 0.212045 0.754818 0.161525 -0.149919 0.286800 -0.154429 0.180426 0.010638 0.199063 0.005665 -0.209593 -0.644009 0.158051 0.078687 0.405435 0.193106
CNC -0.142787 0.361746 -0.026609 -0.105390 0.161396 -0.036823 -0.072056 -0.002393 -0.076282 0.061475 0.261741 0.282669 -0.078715 -0.200426 0.065812 -0.040716 -0.078001 -0.247597 -0.181289 0.091760 -0.023642 -0.014143 -0.020496 -0.375327 0.136509 -0.060932 -0.015428 0.155536 0.331701 0.142695 -0.113932 0.408951 -0.165843 -0.038487 0.164270 -0.172555 -0.015344 0.221760 -0.304069 -0.336678 0.071630 -0.270583 -0.038037 0.230868 0.052772 -0.209142 -0.142669 0.054333 0.141664 0.022672 0.174273 0.204875 -0.038997 0.227336 0.160786 0.157055 -0.062049 0.045192 -0.014663 0.145438 0.005901 0.383654 0.257589 -0.136306 -0.125038 -0.302062 -0.053606 -0.320915 0.315319 -0.125186 0.249453 0.089026 -0.107272 -0.223432 0.039996 0.244749 0.098947 0.019804 0.174335 -0.336810 -0.429203 0.207186 0.185548 -0.183628 -0.130193 -0.336034 -0.473862 0.008424 -0.166582 0.120592 -0.355559 -0.186435 0.123856 0.170325 0.194091 0.446291 0.265402 -0.222839 -0.211781 0.081457 0.461995 -0.043379 0.086726 -0.253915 -0.399841 0.069545 0.098728 0.374698 -0.062609 0.102941 -0.098478 0.005032 0.190273 0.052807 0.454251 -0.126861 0.172277 0.111510 0.034090 0.104192 0.017312 -0.022151 -0.404251 -0.211999 -0.065814 -0.160096 0.135639 0.345820 0.002358 -0.357218 -0.005242 0.081229 0.158683 -0.081700 0.128350 -0.218285 -0.081462 0.261023 -0.004889 0.058000 -0.075814 0.098597 -0.297776 -0.317423 -0.205469 -0.057103 -0.196374 0.022073 -0.052884 0.044657 0.000223 -0.076753 -0.170690 0.188049 -0.377912 0.020720 0.403148 -0.059773 -0.113486 -0.059111 0.077674 0.235946 0.044156 0.461615 -0.074623 -0.117539 -0.226155 0.209540 0.225440 -0.263243 -0.048725 -0.134796 0.021594 0.128875 -0.268258 0.469708 0.039913 -0.086895 -0.388553 0.040239 -0.006067 0.072719 -0.066447 0.187483 -0.204205 -0.102283 -0.176553 -0.170011 0.401079 -0.274898 0.032737 0.244246 0.202816 0.253528 -0.118514 0.192888 0.146424 -0.124474 -0.383785 -0.344145
CQW 0.004057 0.188441 0.183038 0.011292 0.088044 0.094123 0.016628 0.498186 0.030154 0.116865 0.024761 0.027101 0.245194 -0.128448 0.102829 -0.478461 0.214604 -0.374433 -0.211470 -0.108244 0.217165 -0.029555 0.087717 0.108703 0.041905 -0.176182 0.134942 0.386894 -0.027270 0.038023 0.072459 0.069541 -0.066952 0.043392 -0.165269 0.324867 0.155871 -0.075449 -0.051745 -0.186605 -0.023086 0.055481 -0.373814 -0.166703 0.204673 0.159319 -0.038825 -0.058303 -0.113382 0.028007 0.142906 -0.139876 0.257598 0.029529 0.032377 0.172644 -0.494934 0.047799 0.538569 0.073793 -0.140814 0.331011 0.025771 -0.157140 0.007706 -0.103273 0.405058 0.002087 0.164499 -0.415981 -0.197861 0.255250 -0.265200 -0.434867 0.021470 0.537091 0.044278 -0.027050 0.161214 -0.105270 -0.099323 0.068578 0.030178 -0.322586 0.063822 0.209651 0.050624 0.309449 -0.420916 -0.152488 0.056277 -0.029664 -0.217518 0.264258 -0.303430 0.026345 0.108414 -0.228977 -0.257784 0.407000 0.404801 -0.140289 -0.176993 -0.160376 0.118090 0.260394 0.028870 0.123288 -0.014977 -0.069971 -0.225458 0.076318 0.322110 -0.241455 -0.056336 0.102311 -0.107195 0.046764 -0.047836 -0.256832 0.119517 0.028962 0.181821 0.075339 -0.298583 -0.257505 -0.276907 0.333279 -0.151227 0.129710 0.228790 0.344528 -0.037616 0.019561 -0.288525 -0.042768 -0.168032 0.368660 -0.002223 -0.333007 0.131956 0.134956 0.078147 -0.192073 0.182052 -0.110905 0.229986 0.203530 -0.021348 0.077634 0.017181 0.287763 -0.291481 -0.094307 -0.127318 0.263337 0.278949 0.004932 -0.143110 -0.260924 0.000471 0.556411 -0.110454 -0.017776 -0.155527 -0.009912 -0.026061 0.347047 -0.135043 -0.186600 -0.296727 0.183772 0.279790 0.201001 -0.081948 0.103944 0.045205 -0.077945 -0.026517 0.038447 0.240865 0.128390 0.100632 0.130390 -0.133790 -0.163692 0.147885 -0.066209 -0.077348 -0.152025 -0.042716 -0.420535 -0.004557 -0.139884 0.094143 -0.023850 -0.194004 -0.167858 0.263857 -0.374715
WYC -0.038707 0.588663 -0.114468 -0.187706 0.147775 -0.071686 -0.329332 0.099371 -0.047447 0.068575 0.193697 -0.214326 0.090779 0.145744 -0.338061 -0.150930 -0.004177 -0.290594 -0.107799 0.602639 -0.152598 0.152420 -0.293504 0.465695 0.388902 0.124551 -0.076961 0.152788 0.009266 0.078624 0.008434 0.035238 -0.458198 0.247267 -0.298242 0.087987 -0.006031 0.100937 0.222354 0.189932 0.340092 0.061795 0.072670 0.208147 0.251479 -0.045801 -0.018235 0.570293 -0.456063 0.223844 -0.072512 0.050250 -0.099541 -0.180451 0.155714 -0.118825 0.123258 0.388859 0.488045 0.151958 -0.253505 0.001206 0.150944 -0.167609 -0.006172 0.163626 0.040051 0.364423 -0.013244 -0.670645 0.124438 0.207086 0.112816 -0.245862 0.232281 -0.205778 0.124727 0.033242 0.189832 -0.264498 0.129492 0.043127 0.339821 0.249211 -0.180807 -0.034731 -0.254906 -0.059110 0.142022 -0.109642 0.156338 -0.167156 -0.217206 0.017507 0.123715 0.016030 0.206628 0.220015 -0.286314 0.154884 0.385630 0.332711 -0.092059 -0.206044 -0.447611 -0.073398 -0.151260 0.620573 0.351434 0.214179 0.304918 -0.492889 0.343609 -0.186501 0.460868 -0.343134 0.094569 0.594080 -0.112537 -0.148780 0.075419 0.304406 0.355947 -0.228181 -0.079606 -0.458296 0.026449 0.165589 0.303444 -0.197207 0.442414 -0.000196 0.002528 0.142835 0.216617 -0.117790 -0.226916 -0.185327 -0.172217 -0.312911 -0.040839 -0.091074 0.308872 0.364612 0.058066 0.163298 -0.040450 0.109976 -0.172910 -0.094142 0.142989 0.542460 0.389587 0.625979 -0.375255 0.166068 0.645891 0.019032 0.319703 0.158904 0.448995 0.345227 -0.154730 0.175322 -0.608466 -0.267015 -0.311884 -0.369811 0.165934 -0.271973 -0.462850 -0.026994 -0.336974 0.569411 0.309032 0.333639 0.071773 -0.183118 -0.063902 0.096431 0.036420 0.323278 0.274398 0.224507 -0.244758 -0.455929 0.165682 -0.071290 -0.276889 -0.308686 -0.538662 0.041478 0.397723 0.239215 0.227017 -0.027388 -0.076144 -0.334077 -0.387087 0.173141
YWC 0.342202 -0.270442 0.107881 -0.327379 0.251712 -0.177184 0.608290 -0.231597 0.059140 0.112286 0.333146 -0.391152 -0.074768 -0.061710 -0.349486 0.154515 0.051090 -0.325596 0.113043 -0.151098 0.132145 0.102746 0.239636 -0.245861 -0.003915 0.041881 0.056727 0.471729 0.401929 0.171419 -0.279198 0.535142 -0.642661 0.105090 -0.015599 -0.203964 0.060489 -0.586294 0.249976 -0.043059 -0.501444 -0.166634 0.293984 -0.228289 0.091884 0.084815 -0.323859 0.205963 0.235467 -0.166168 -0.178685 -0.325801 -0.484202 0.307168 -0.027069 0.426141 0.129834 0.252077 0.552351 -0.005176 0.219604 0.098707 0.086077 0.049497 -0.048409 -0.102940 -0.115462 0.144964 0.230355 -0.205115 0.083630 -0.138616 0.012427 0.036553 -0.569281 -0.071187 -0.038028 -0.076362 -0.134438 -0.042856 0.372102 0.333417 0.145121 0.138762 0.021821 -0.113975 -0.175598 0.342089 -0.299382 -0.023569 0.369583 -0.446369 -0.493441 0.090614 0.175512 -0.061856 0.386505 -0.093811 0.252791 -0.094271 0.473852 -0.153896 0.100243 -0.899843 -0.047338 -0.117492 0.228893 0.149188 0.070090 0.073810 0.239477 0.222835 0.247521 -0.203297 -0.098784 -0.350696 0.278878 -0.092105 0.194054 0.057120 0.578202 -0.067713 -0.202110 0.059350 -0.004591 -0.245750 -0.480687 0.246844 -0.536175 0.093712 -0.185979 -0.050612 0.379865 -0.113570 -0.195639 0.273254 0.219642 -0.093307 0.194528 0.095682 0.317799 -0.312758 -0.252058 -0.434463 0.062111 -0.294908 0.565412 0.278001 0.107755 -0.013391 -0.035161 -0.122882 0.083444 0.278892 -0.231476 0.091579 0.565304 -0.143056 0.259425 -0.173271 -0.139042 0.087816 0.304709 0.074909 -0.045332 0.180788 -0.308996 0.543293 0.057358 0.163255 -0.406186 0.187227 -0.281927 0.223167 -0.572534 -0.224256 -0.188747 0.187224 -0.153496 -0.324052 -0.256393 0.373853 0.322304 0.396309 -0.016121 -0.492370 0.364010 -0.176090 0.248703 0.085114 -0.747700 -0.705956 0.032569 0.266472 0.457738 0.080320 -0.482634 -0.063167 -0.413599 0.243163
HMW -0.135232 -0.231170 -0.421140 -0.127318 0.469924 -0.163475 0.146767 0.270670 0.044465 -0.313603 -0.649568 -0.309074 0.071220 -0.092613 0.032893 0.052739 -0.149780 0.144470 0.056329 0.234210 -0.105042 -0.163400 0.202976 0.105375 -0.152541 0.020454 0.238764 0.026390 -0.076319 -0.171501 -0.291614 0.014682 0.453831 -0.124475 -0.130872 0.051108 0.697140 0.229790 -0.319640 0.164133 0.041598 0.078762 -0.551613 0.048891 -0.349949 -0.116964 -0.310772 -0.645712 -0.106306 -0.324022 -0.386837 -0.207008 0.265563 -0.205149 0.402924 -0.051352 0.108657 -0.050563 0.471659 -0.368901 -0.708610 0.232217 0.232411 -0.244272 0.264693 0.142474 0.152039 0.146699 0.278964 0.193410 -0.160507 -0.016250 -0.371476 -0.178498 -0.049418 0.400685 0.280214 0.466712 -0.209472 -0.081368 -0.530003 -0.367590 0.424776 -0.303860 -0.101986 0.099136 -0.354557 0.466194 0.167713 -0.006566 -0.226518 -0.314917 -0.159558 -0.340185 -0.247319 0.426465 0.023548 -0.158247 -0.150245 0.217364 0.049259 -0.062482 0.468099 -0.164712 0.020122 -0.176182 -0.142129 0.019182 -0.375730 0.061722 -0.425549 -0.358897 0.121622 -0.631909 -0.326685 0.190108 0.583134 -0.007734 -0.246381 0.145659 0.000575 -0.095707 0.355965 -0.424941 0.366423 -0.100238 0.416047 -0.011853 0.451597 -0.216120 0.130935 -0.348305 0.223549 0.210162 -0.280348 0.399291 0.095106 0.234227 -0.288959 -0.349666 -0.271864 -0.047662 -0.312301 -0.120690 0.283659 -0.302091 -0.369085 0.045911 -0.489332 -0.172363 -0.240177 0.037521 -0.144985 0.435279 -0.122431 -0.642985 0.062164 -0.230378 -0.680027 -0.231203 0.355019 0.518563 0.159555 0.526124 -0.257403 0.026140 -0.048364 0.438260 -0.085864 -0.532633 -0.220852 -0.255253 -0.276634 0.063813 -0.579499 0.114600 0.063150 -0.045973 -0.275982 -0.206339 -0.050029 0.020162 -0.261235 0.186535 -0.075469 -0.164873 0.272708 -0.238553 0.077560 -0.324801 0.118236 -0.367760 -0.395913 -0.206850 -0.590744 -0.076620 0.293396 0.399716 -0.395089 0.355512
WPC 0.224091 0.047693 -0.218317 -0.348468 0.404310 -0.270195 -0.383907 -0.427113 -0.072991 -0.218889 0.048077 0.126351 -0.101803 -0.179202 -0.222497 0.182563 -0.106307 0.125138 -0.651108 0.020187 0.180350 0.343763 -0.260932 0.080255 -0.039102 0.062153 0.056688 0.414854 -0.188652 0.509721 -0.196018 -0.157957 0.011433 0.030446 -0.089609 -0.032704 -0.039903 -0.403006 -0.050135 0.141440 -0.176818 0.004441 0.027588 0.060870 -0.220243 -0.072506 0.082041 -0.304022 -0.443626 0.071867 -0.157530 -0.078986 -0.053151 0.462580 -0.118734 0.548965 0.411816 -0.095100 0.011329 0.294300 -0.100911 0.206433 0.264635 0.038851 0.345392 -0.280840 0.519935 0.102291 -0.063882 0.250547 -0.094406 -0.083879 0.598039 -0.592280 0.434920 -0.249332 0.008773 -0.305626 0.233089 -0.125959 -0.196083 0.419224 0.225070 0.139026 0.091516 0.103435 -0.025795 -0.275692 -0.191423 -0.361555 0.059633 -0.141652 -0.003964 -0.201044 -0.075842 0.264248 0.329100 0.053508 -0.025122 -0.100235 0.541969 -0.190560 0.228248 0.107229 0.116889 0.129249 -0.052028 -0.472504 -0.149320 0.106707 0.190326 -0.095145 -0.020668 0.169248 0.407771 0.330956 0.147356 0.162799 -0.155400 -0.217565 0.303763 0.440850 -0.128869 0.278666 -0.230970 -0.405461 -0.200088 0.430029 -0.170306 0.369717 0.404133 0.351319 0.318057 0.002420 -0.256591 -0.150945 0.045640 -0.068945 -0.417696 0.154481 -0.029193 -0.004830 -0.161560 0.157600 -0.057274 0.359629 -0.033056 -0.100251 -0.268840 0.186799 -0.102992 0.170911 -0.112586 -0.130028 0.050351 -0.271264 0.115041 -0.460221 0.252176 0.340929 -0.513798 0.080881 -0.165926 0.242191 -0.242233 0.016992 -0.287377 -0.203568 0.008517 -0.266590 -0.361497 0.107288 0.005455 0.183265 -0.135799 -0.132191 0.236200 0.164079 -0.236839 0.309615 -0.008356 -0.186369 -0.175656 -0.200962 0.219579 0.134633 -0.000252 -0.613338 0.216259 -0.589680 0.194895 -0.080529 0.138055 0.087781 0.310294 -0.200060 -0.029368 -0.073146 0.378693 0.246655
MCM -0.173717 0.084069 0.213355 -0.012462 -0.030598 -0.359507 0.053232 0.275755 -0.135626 -0.106697 -0.019081 -0.023845 -0.288301 0.054102 0.459841 -0.597366 0.137161 -0.679699 -0.127258 0.334680 -0.100156 -0.092158 -0.366051 0.313825 -0.030383 0.226805 0.071608 0.129870 -0.375119 0.013339 -0.008611 0.151819 -0.099759 0.189492 0.340858 -0.837512 -0.206421 -0.428892 0.000264 -0.238429 -0.105030 -0.209429 0.112105 -0.250010 0.352410 0.126308 -0.140921 -0.143203 -0.402812 -0.343843 0.335957 0.398749 0.106360 0.021275 -0.021810 -0.186348 0.159761 -0.245919 0.250274 -0.407767 0.129909 0.157735 -0.020076 -0.346538 -0.129823 0.323487 -0.366188 0.144495 -0.109473 -0.482168 -0.177260 0.100547 -0.204699 -0.031529 0.302701 0.689281 0.180592 0.072145 -0.254231 -0.048267 0.190673 0.066882 -0.033163 0.207284 -0.470854 -0.163132 -0.203773 0.138163 -0.309084 0.009381 -0.075307 -0.015501 0.157642 0.153817 -0.039668 0.053800 -0.188796 0.069091 -0.148878 0.298328 0.218908 -0.286244 0.459383 0.243455 -0.308926 -0.271019 0.306990 0.089028 -0.240452 -0.075148 0.071628 -0.313641 0.291139 0.047919 0.056550 0.288920 0.232780 -0.082513 0.029142 -0.214418 -0.272119 0.085882 -0.149859 -0.019468 0.051008 -0.304323 -0.025162 -0.214490 0.024545 0.075979 0.091984 0.026353 0.424497 0.227028 0.237698 -0.288706 0.223679 -0.019606 0.020613 -0.211513 -0.120828 0.293334 0.134452 0.039853 -0.578541 0.334112 0.300065 0.157758 0.101689 0.157742 -0.041059 0.474709 -0.094789 0.256191 -0.069724 -0.143587 -0.127078 0.194339 -0.076632 -0.206201 0.289516 0.362043 0.107120 -0.082717 -0.092761 -0.128076 0.095848 0.134077 -0.086700 0.165167 -0.079373 -0.247489 -0.367581 -0.151942 -0.258339 0.053384 -0.160686 0.169553 0.127397 -0.124588 -0.524718 -0.112176 -0.016984 -0.141306 -0.087625 0.211849 0.091536 -0.379963 0.033319 -0.019703 -0.120742 0.159677 -0.295427 -0.127303 -0.031180 -0.262876 -0.145669 0.319038 0.100767 0.077648
YMC -0.101746 0.082634 0.232904 -0.061211 0.177403 0.088386 -0.036179 0.031210 0.157893 0.228392 -0.367366 -0.010334 0.072148 -0.095013 0.284484 0.273258 0.332037 -0.171672 -0.061765 0.546331 0.020615 0.330703 -0.067239 -0.039401 0.399928 0.168932 0.246431 0.107940 0.081324 0.273153 0.090114 0.104694 -0.247966 -0.095539 -0.189055 -0.030031 -0.139111 -0.132644 -0.055081 0.042664 0.628228 0.345201 -0.102066 -0.011019 0.059606 -0.030714 -0.003919 -0.307701 -0.709542 0.051176 0.069353 0.219512 0.237252 -0.154160 0.116850 0.021674 -0.094754 0.222087 0.485225 -0.021776 0.059556 0.133185 -0.069780 -0.490363 0.216142 -0.184273 0.149157 -0.267739 0.229609 -0.033801 -0.115944 0.009684 0.385669 0.247896 0.048546 0.205463 0.009777 -0.278272 -0.090297 -0.392402 -0.043336 -0.136046 -0.185907 0.099275 -0.124949 -0.232307 0.032141 -0.381533 0.081694 0.046174 -0.238360 0.148267 -0.014414 0.383741 0.084356 0.302060 0.119745 0.240743 0.033621 -0.230056 -0.145935 -0.073533 0.128557 0.085180 -0.027826 -0.261588 -0.215822 0.057568 -0.359695 -0.183914 -0.393260 -0.241758 0.102017 0.088201 0.168839 -0.112661 0.292990 0.233312 0.199207 -0.198035 -0.140564 -0.050939 -0.593503 -0.076100 0.209832 0.000393 0.050704 0.346369 -0.198170 -0.158123 0.190132 0.222707 -0.193617 0.302476 -0.033945 0.116511 -0.343320 -0.039882 0.208051 -0.054188 -0.141789 0.321334 0.008012 0.138508 -0.131558 0.032228 0.195476 0.273573 0.165246 0.220597 0.024523 0.079731 -0.277985 0.054983 -0.741299 0.182792 0.202039 -0.306363 0.076130 -0.002681 -0.317057 0.335132 0.100895 0.338963 -0.334011 -0.152527 -0.469559 -0.046942 -0.218844 -0.178368 -0.435607 -0.176970 -0.175818 0.139576 -0.277594 -0.131044 -0.253854 -0.188028 -0.018942 0.019668 0.408887 0.151460 0.072425 0.305902 0.107211 -0.214223 0.204839 -0.275604 -0.044215 -0.043323 0.151555 0.168600 -0.216827 0.117157 -0.256042 -0.279713 0.004552 -0.275767 -0.162150 -0.241482
NCW -0.295275 0.201741 0.302758 0.060824 0.266036 0.082170 -0.223209 0.145203 0.042484 0.151908 -0.234146 -0.202803 0.001037 -0.378299 -0.141338 0.134587 -0.086578 0.167744 -0.120820 -0.047003 -0.197130 0.081837 0.439725 0.114035 0.162985 -0.093585 0.174709 -0.098892 0.036971 0.162067 -0.116107 -0.233444 0.310103 0.220012 0.006630 -0.006792 -0.182373 0.385375 -0.072509 -0.233722 0.191648 0.116862 -0.130563 -0.065914 -0.133590 -0.020730 -0.192414 -0.023400 -0.466739 0.128898 -0.106800 0.218955 0.066543 0.145949 0.115547 -0.087515 0.005268 -0.038056 0.209457 0.302667 -0.168937 0.033081 0.505686 0.112293 -0.155943 -0.252420 0.216638 -0.347386 0.377524 0.131013 0.350074 -0.114022 0.232087 -0.649181 0.074243 -0.015571 -0.030248 0.088796 -0.099557 -0.258625 -0.367553 -0.190298 0.147767 -0.206256 0.297725 -0.085961 0.105600 -0.288686 -0.110319 -0.030259 -0.384602 -0.103445 0.030271 0.398139 0.312829 -0.007247 -0.382028 -0.067004 0.015074 0.350057 0.077569 -0.338466 0.365103 -0.176866 -0.105663 -0.106818 0.128948 -0.183271 0.122049 -0.062769 -0.139074 -0.077592 -0.003730 -0.322164 -0.153906 0.275589 0.208950 -0.097231 0.025836 0.018941 -0.049449 -0.042132 0.299535 0.041054 -0.044315 -0.196963 0.008699 0.233083 0.118478 0.070129 0.134958 0.380232 0.059476 -0.036134 0.230517 0.041749 -0.068876 0.172389 0.188538 -0.174382 0.140069 -0.032882 0.010881 -0.163938 0.138817 -0.345758 -0.211304 0.073050 0.191958 -0.134523 -0.293014 0.139286 -0.030000 0.185719 0.131438 0.061655 0.083208 0.173036 -0.194521 -0.172522 -0.084451 0.361460 0.036977 -0.243300 0.260235 -0.018646 -0.079236 -0.161845 0.251213 0.302879 -0.139477 -0.161153 -0.351894 0.244045 -0.133103 -0.164231 -0.104171 0.168814 0.295782 0.344176 0.071480 0.109959 0.161231 0.003531 -0.259537 -0.065155 0.365414 -0.039538 0.288741 -0.377563 0.051896 -0.314135 -0.119425 0.033037 -0.306310 0.285728 0.112677 0.356541 0.027765 -0.074199
CMY -0.186680 0.023832 -0.290276 -0.181681 0.038495 -0.011935 0.011823 -0.138710 0.112966 0.189999 0.039762 -0.183262 -0.113634 0.420143 -0.294920 -0.133496 -0.258838 -0.411931 -0.120718 0.047216 0.092530 -0.183869 0.095891 0.124392 0.157357 -0.227386 0.187678 0.107094 -0.041205 0.090345 0.076150 0.129524 -0.152131 0.142514 -0.133140 0.252150 -0.027447 -0.068640 0.113893 -0.369227 0.054176 -0.109489 0.060409 -0.041107 -0.037716 -0.004125 0.047936 -0.471874 -0.110413 -0.154983 -0.006449 -0.038327 -0.009130 0.242106 0.084133 -0.135686 -0.211548 0.029916 0.227150 0.201654 0.101086 -0.078653 0.143542 -0.349274 -0.146489 0.279795 0.083984 -0.136022 0.057477 0.021201 0.097567 -0.053845 -0.148834 0.093235 0.137945 0.125215 -0.073630 0.209511 -0.014861 -0.490397 -0.054043 -0.179142 -0.062696 -0.077344 -0.047961 -0.266521 0.035457 0.244567 -0.087031 -0.034546 -0.207221 -0.035110 0.129900 0.214023 0.037065 0.158947 -0.188272 -0.160002 -0.082575 0.270629 0.125592 -0.206184 0.296427 0.137824 -0.251528 -0.132931 0.037608 0.254143 0.120096 -0.016880 -0.267849 -0.129763 0.027667 0.044765 0.292881 0.005106 -0.007002 0.008481 0.129811 0.009872 0.023483 0.010761 0.263053 0.015003 0.062510 -0.054372 -0.272355 0.355376 0.132657 0.008775 0.130209 -0.074944 0.128342 -0.210331 0.053920 0.126000 -0.013661 0.533253 0.141213 -0.069356 -0.170010 0.198030 0.068405 -0.046970 -0.064705 -0.015987 0.207676 0.060121 0.111701 -0.038182 -0.306759 0.061508 -0.124941 -0.105783 -0.013917 0.142521 0.230401 -0.017347 0.303615 0.245305 -0.213964 -0.064988 0.269223 0.114364 0.036149 0.110299 -0.077259 -0.077071 -0.040385 0.060547 -0.218835 0.005364 -0.392754 0.384996 -0.277094 -0.035186 -0.035736 -0.301224 -0.038420 0.018934 -0.152363 0.074513 -0.050605 -0.318439 0.253915 -0.390318 -0.071538 0.113793 0.200696 -0.292739 -0.127635 -0.128437 0.302216 -0.011054 0.014315 0.090693 0.326218 -0.158503 -0.080934 -0.003465
WNC 0.065655 0.096361 0.481473 -0.070240 0.236970 -0.468755 0.062903 -0.012384 -0.351138 0.176800 0.126619 0.191800 -0.065042 -0.057318 -0.190847 0.092410 -0.280049 0.047609 -0.263655 -0.054614 -0.154075 0.194349 0.038879 0.138350 0.295592 -0.103324 -0.093437 0.282537 -0.114878 0.158981 -0.087139 0.129535 -0.356828 0.266745 0.039717 -0.173281 0.106725 -0.271188 -0.023649 -0.242077 -0.272666 0.066881 0.168180 -0.158409 0.146774 -0.058848 0.069939 -0.047387 -0.307614 -0.148401 0.070111 -0.070565 0.056661 0.297012 -0.150310 0.056676 0.043193 0.045411 0.320428 0.155389 -0.367505 -0.011517 0.095223 0.161344 -0.159852 -0.336764 -0.145135 -0.099930 -0.172318 -0.559652 0.339642 0.018134 -0.177479 -0.209565 -0.160126 0.302983 -0.265145 -0.100113 0.402387 -0.409646 -0.043176 0.400734 0.471391 -0.330774 -0.028778 -0.061668 -0.279336 0.199074 0.328806 0.016830 -0.300098 -0.216677 0.057602 0.453474 -0.049989 0.024038 -0.125038 -0.019571 -0.116216 0.336176 0.110126 0.087653 0.198271 -0.568863 -0.640174 0.353850 0.141084 -0.008964 -0.085897 0.184279 0.083946 -0.019563 0.063853 0.211799 0.265515 0.431550 0.020425 0.005678 -0.000504 -0.186843 0.000761 0.165009 0.099015 0.170901 -0.029780 -0.221967 0.298833 0.405279 -0.200351 0.435152 -0.060993 0.100107 -0.072798 0.179761 0.047215 0.191640 -0.143762 -0.189698 0.188056 0.120251 0.172456 0.247795 0.052702 -0.375864 -0.177016 -0.012979 0.116332 0.395020 -0.187408 0.004697 -0.072351 0.206574 0.316037 0.479669 0.051775 -0.049951 0.059232 -0.136958 -0.248965 -0.250471 -0.191252 0.296007 0.045058 0.422452 -0.239172 -0.171073 -0.183783 0.114981 -0.047580 -0.170750 0.060388 0.240734 -0.444355 -0.043352 0.019450 -0.441424 0.490332 0.541873 -0.316830 0.166514 0.247108 0.140928 -0.166517 -0.275037 0.168478 0.178607 0.339912 -0.153982 0.141102 -0.085559 -0.203007 0.036869 -0.242054 -0.089167 0.010301 0.007776 0.228329 0.020420 -0.164486 -0.190621
CYW -0.010251 -0.055222 -0.284460 0.075286 0.088123 -0.270303 0.026157 0.085883 -0.189475 -0.012070 0.189898 -0.186543 0.033645 0.141266 -0.310549 -0.152370 -0.031165 -0.113404 0.121087 0.171592 -0.025443 0.054342 -0.099425 -0.088728 0.230179 -0.246965 0.103120 0.229235 -0.249676 0.101091 -0.226581 0.135560 -0.346494 0.019043 0.068897 0.039083 -0.271557 0.132019 0.118626 -0.092177 0.080407 0.214810 -0.024639 -0.115727 -0.118962 -0.061879 0.025470 0.181974 -0.432393 0.078176 -0.112937 -0.131501 0.022819 0.054516 -0.221447 -0.046396 0.267960 -0.096789 0.310226 -0.274920 -0.093245 0.250152 0.189378 0.009751 -0.254839 0.155463 -0.379124 -0.175271 -0.001023 -0.155033 0.107841 0.113448 0.099881 -0.557552 0.305485 0.337878 0.072512 0.002920 0.035084 -0.324219 -0.109012 -0.057521 0.043474 -0.219458 -0.040537 -0.135907 -0.152352 0.351470 -0.058363 -0.232349 -0.131472 0.152274 -0.130136 0.160892 0.080027 0.146163 -0.037621 -0.051701 -0.063376 0.061485 0.264647 -0.332610 0.113192 -0.205382 0.032395 0.166196 0.261455 0.012084 0.212484 -0.039034 -0.084322 -0.016472 0.019849 0.114741 0.183202 0.093198 -0.106681 -0.123142 0.157651 -0.378648 0.234305 0.164536 0.105126 -0.105064 -0.124715 -0.247070 -0.163956 0.279205 -0.354962 -0.143762 -0.113115 0.096410 0.031239 -0.469491 0.016226 -0.007236 0.057598 0.385644 0.192720 -0.207284 0.079611 -0.051282 -0.008943 0.068263 0.277837 0.163758 0.165411 0.155907 -0.035118 0.031753 -0.401347 -0.242958 -0.026168 0.056575 -0.153312 -0.093474 0.326493 0.302866 0.121702 -0.127779 0.141111 0.237394 0.138624 0.098913 -0.091564 -0.167487 -0.111158 0.036683 -0.061626 0.102950 0.049202 -0.300640 -0.000876 0.335866 0.132008 -0.226412 0.187013 0.282336 0.027950 0.427466 -0.021041 0.109772 0.226227 -0.200696 0.092584 -0.222976 0.392247 -0.255992 -0.252291 0.123328 0.087066 -0.413097 0.031128 0.151493 0.138162 -0.005058 0.045559 0.158204 -0.076202 0.040977
MWW 0.014229 -0.068994 -0.102999 -0.300423 -0.021407 -0.291668 0.022840 -0.352550 -0.256753 0.165945 -0.516959 0.170551 0.164261 -0.267979 -0.031368 -0.279299 -0.188370 0.038961 0.101837 0.301830 -0.331520 0.265971 0.012901 0.018236 0.323611 0.153104 0.090187 0.191659 -0.171952 0.207682 -0.181470 0.190454 0.142087 -0.214639 -0.509150 0.134013 0.092115 0.138984 0.193774 -0.100399 0.018004 0.198776 0.315388 -0.105355 0.034325 -0.193061 -0.255398 -0.379494 -0.386345 -0.234305 0.265669 0.030869 -0.282149 -0.214858 0.203890 0.170678 0.117722 -0.189249 0.151931 0.305918 0.110099 -0.139331 0.394494 -0.322037 -0.106463 0.353542 -0.106391 0.469944 -0.035010 -0.050884 0.206318 -0.396862 -0.001157 0.161999 -0.183646 0.072596 0.617175 -0.159977 -0.004525 -0.016135 0.121529 0.101866 -0.082042 -0.177519 -0.127298 0.044643 0.066084 0.035900 -0.025175 -0.049861 0.060736 0.138982 0.086147 -0.029958 -0.094555 0.014097 0.177247 0.089511 -0.030068 0.043935 -0.123272 -0.306615 -0.035661 0.151683 0.148144 0.007133 -0.324695 -0.191182 0.027845 -0.198575 0.424775 -0.021408 0.069639 0.113147 0.057085 0.115711 0.030938 -0.146272 -0.444905 -0.075949 0.168567 0.074470 0.190663 -0.530426 0.159886 -0.325130 -0.046080 0.265430 -0.169867 -0.104278 -0.276585 0.142632 0.035523 0.305688 0.463317 0.052257 -0.277053 -0.111719 -0.380801 0.326950 0.055553 -0.244064 0.019031 -0.067607 0.175599 0.033034 -0.059355 -0.064398 -0.462051 0.306493 -0.224360 -0.226283 -0.198228 0.123241 -0.050344 -0.438607 0.226005 -0.168715 -0.022883 -0.286173 0.226977 0.323342 0.228531 0.177530 0.288380 -0.004661 0.073152 0.055604 -0.538181 -0.089903 -0.318250 -0.255819 0.056587 0.177494 -0.055730 -0.040118 0.014463 0.214306 0.127161 -0.064392 -0.137818 -0.006116 0.262472 -0.077110 -0.212347 0.012080 0.088761 -0.088591 -0.217572 0.239821 -0.005578 -0.300043 0.167675 -0.152593 -0.296162 0.247062 0.062657 0.091786 0.022747 0.183239
QCC -0.058798 0.035799 0.181568 -0.221223 -0.097739 -0.078916 -0.129202 -0.066290 0.063824 0.087299 -0.346979 -0.209594 0.214658 -0.059282 0.154787 0.041931 -0.019112 -0.206788 -0.029710 0.094743 -0.053471 0.326398 -0.064295 -0.053974 0.156628 0.348431 -0.347211 0.274104 0.284760 0.046537 -0.304335 0.011118 -0.363604 0.118375 -0.050149 0.055857 0.005580 0.357063 -0.127446 -0.250516 0.220638 0.269493 0.005737 0.026110 0.464288 0.064690 -0.027990 0.071213 0.225120 -0.128241 0.182090 0.066890 0.158970 0.171416 -0.115302 -0.055445 0.140443 -0.011056 0.034150 0.122689 0.200080 0.204977 0.666283 -0.112593 -0.071451 0.143135 -0.130311 -0.471618 0.106810 -0.479111 0.098831 -0.048058 -0.024180 0.082763 0.189470 0.181864 0.145214 0.008756 0.290551 -0.273394 -0.119988 -0.097521 0.185790 -0.320846 0.129580 0.123451 0.060619 0.368958 0.247564 -0.046993 0.043527 -0.219231 0.294658 -0.055840 0.323586 0.020150 0.076447 0.052830 -0.313741 0.035628 0.183436 -0.010897 -0.105814 0.077545 -0.295842 -0.100055 0.027464 -0.110423 -0.044004 -0.066235 -0.290111 -0.085845 0.131720 -0.114526 0.174416 -0.020810 0.098727 0.225089 0.141769 0.054103 0.487223 0.238315 -0.386470 0.164289 0.075436 -0.225750 0.191680 0.452562 -0.120582 -0.127884 0.165684 0.016893 -0.069482 -0.113229 0.107258 0.110011 0.059591 0.216137 0.162354 0.001829 -0.341044 -0.006183 -0.145684 -0.330458 -0.485538 -0.119368 0.049916 -0.356123 -0.184610 -0.227522 -0.063745 0.199511 0.035851 -0.195781 0.152571 -0.113480 -0.112606 -0.254283 -0.006660 0.062667 -0.169420 0.171301 -0.146689 0.094317 -0.163629 0.061904 0.188825 0.115373 0.112529 -0.011479 -0.303267 0.008972 0.025584 -0.213888 0.084741 -0.339919 -0.081657 0.048217 0.076894 0.095738 -0.028423 -0.194985 0.040952 0.297839 0.005109 -0.180198 0.247941 -0.244079 0.327331 -0.532814 -0.032587 0.205278 0.024979 -0.174758 -0.069154 -0.313555 0.147148 0.170972 0.085315 0.227138
QCW 0.370263 0.022627 0.318249 0.040441 0.055860 -0.455357 0.269973 -0.032491 0.100143 0.335993 -0.116185 -0.066643 0.341554 -0.244411 0.190631 -0.023587 0.023421 -0.019188 -0.206896 0.036578 -0.019549 0.368612 -0.195110 -0.054524 0.197269 0.025692 0.316253 0.189337 0.148829 0.087602 -0.174999 -0.211505 -0.183447 -0.014990 0.006402 -0.371804 -0.050383 0.061521 0.059092 -0.055364 0.016577 0.056172 0.215447 0.053542 0.047390 -0.213367 0.021406 0.173814 -0.078894 0.225643 -0.084185 0.189426 0.017522 0.219650 -0.039429 -0.146232 -0.065204 -0.125130 0.423105 0.306651 -0.326945 0.047272 0.251769 0.020999 -0.075596 -0.104348 0.041656 -0.066880 0.282363 -0.191941 0.199902 -0.148314 -0.117139 0.105963 -0.097687 -0.033425 -0.200147 0.038630 -0.021629 -0.243123 -0.167524 -0.005285 -0.050335 -0.295305 0.106626 -0.174475 -0.160524 0.309056 -0.313635 -0.148827 0.047056 0.302398 0.116567 -0.211067 0.359531 0.044003 -0.350408 -0.124815 -0.236138 0.109757 0.287673 0.022479 0.001614 -0.321816 -0.158842 0.148860 0.181548 -0.018656 0.099291 0.108670 0.119888 0.221313 0.129677 -0.031882 0.223720 0.498648 -0.183757 -0.306023 0.134060 0.095076 0.244035 0.290779 0.231793 0.068441 -0.244052 -0.028372 -0.274363 0.346067 -0.019804 -0.010763 -0.080913 0.330114 0.145182 -0.110954 0.147817 -0.047372 0.302163 0.033579 0.298126 -0.127526 -0.058779 -0.035589 0.378044 0.027228 0.385443 -0.288670 0.002658 0.066858 -0.253596 0.044463 -0.380098 0.104180 0.249965 0.037885 0.144219 0.345602 -0.022498 -0.258617 0.059878 -0.147507 -0.070411 -0.158326 0.138598 -0.149731 -0.377213 -0.268351 -0.089554 0.183578 0.066314 0.164547 -0.307017 0.125262 -0.183767 0.447078 -0.132122 -0.000336 0.052258 0.041862 0.120855 -0.016776 -0.147097 0.056919 0.022835 -0.148998 0.061042 -0.236882 -0.030620 0.055083 0.441591 0.070792 0.073428 0.135127 0.229696 0.158590 -0.096438 -0.071018 0.180476 -0.105943 -0.172099 -0.212827
CMH 0.246861 0.218440 -0.420582 -0.154793 0.552527 0.420868 0.192221 0.047736 0.055064 0.130333 0.143002 -0.145775 -0.063909 -0.099372 0.051564 -0.451304 0.084355 -0.490606 0.526204 0.297304 0.003512 -0.122439 0.264491 0.009347 0.514574 0.286299 0.265566 0.142434 -0.333408 0.240800 -0.219851 0.285522 0.005914 0.428203 -0.254369 0.422946 0.189386 -0.168065 0.189301 -0.590025 -0.236779 -0.089820 -0.397448 -0.147239 0.128416 -0.264691 0.289104 -0.112919 -0.075189 0.185714 0.119307 0.448995 -0.040254 -0.200637 -0.251898 -0.188336 -0.002386 0.170269 0.132760 0.186139 -0.266004 -0.232791 -0.002395 -0.207700 -0.005729 0.146176 0.688398 0.019291 0.267501 -0.439317 -0.117414 0.288385 -0.171177 -0.102890 0.232191 0.243242 -0.123552 0.470919 -0.324355 -0.103173 0.037438 -0.308842 0.451658 0.243353 -0.277374 0.056327 -0.110574 -0.220897 -0.247017 -0.551706 -0.160552 -0.210178 0.169993 0.246409 0.124372 0.098831 -0.469786 -0.520033 -0.186382 0.198300 0.445128 0.003753 -0.067566 -0.067532 -0.107046 -0.400152 -0.120314 0.283642 0.042441 -0.035168 0.386824 -0.377419 0.381808 -0.268266 -0.255070 0.258934 -0.149357 0.469933 0.103695 0.025773 -0.154940 0.146600 0.381362 0.425287 -0.244183 -0.165743 -0.153426 0.688696 -0.118463 0.259634 0.244522 -0.063918 0.203798 -0.400447 0.204582 0.202243 0.116455 0.179191 0.174558 0.009869 0.225290 -0.029903 -0.150402 -0.227158 -0.222002 0.279365 -0.167406 0.077848 -0.224626 -0.060685 -0.276192 -0.209200 0.005105 0.417372 -0.032222 0.769736 0.045757 -0.017965 -0.125636 -0.324739 0.032201 0.367193 -0.006247 0.452473 -0.129212 -0.151882 -0.123000 -0.057285 0.191243 -0.256990 0.136713 0.377169 0.382145 0.386216 -0.025805 -0.075634 0.064234 -0.152028 0.027091 -0.021692 -0.372800 -0.034054 0.346865 -0.300054 -0.075710 -0.238965 0.229779 0.053527 0.314389 -0.196072 0.049563 0.140859 0.118895 -0.121417 -0.391848 0.024176 0.300664 -0.392781 -0.367579 -0.300052
WHC -0.122518 0.082493 0.082956 -0.389166 0.082176 -0.098260 -0.460285 -0.146720 0.280388 -0.029074 0.146062 0.120352 0.128153 0.290275 0.032461 0.242423 -0.022213 -0.208889 -0.359706 -0.135617 -0.029682 0.204476 -0.183095 -0.219939 0.378403 0.218019 -0.135243 0.076607 -0.075010 0.246496 -0.231127 -0.057005 -0.269555 0.046210 -0.282013 0.107059 0.195179 -0.016206 0.046821 -0.387068 -0.082454 -0.038761 -0.306083 0.294766 -0.088414 0.037502 -0.002647 -0.205412 -0.053051 -0.071884 -0.054027 -0.111954 -0.101341 0.006656 -0.261220 0.189956 0.214715 -0.011660 0.020262 0.241486 -0.426776 -0.005506 0.289232 0.052128 0.150994 0.003962 -0.094913 0.115965 0.215013 -0.367930 -0.141138 -0.271794 -0.179010 -0.393554 -0.209863 -0.278535 -0.046426 -0.378057 0.373202 -0.423245 -0.120950 -0.038922 0.089513 0.072518 0.022135 0.164027 -0.155684 0.075546 -0.043699 -0.181478 0.179127 -0.034780 0.061765 -0.042998 0.714095 -0.075839 0.326880 -0.093219 -0.146707 0.092222 0.410688 -0.165508 0.391346 -0.185894 -0.258958 0.296296 0.097546 0.076921 -0.060421 0.129723 -0.036171 -0.283197 0.082754 0.498086 -0.377482 0.090432 0.094891 -0.046971 0.002855 0.026999 0.112913 -0.013153 0.090892 -0.326257 -0.570014 -0.328910 -0.170550 0.411457 -0.058833 0.094360 -0.174085 0.305972 0.205527 0.025337 0.050046 -0.068472 -0.005733 0.086343 0.230744 0.014834 0.151752 -0.074460 0.019546 -0.079891 -0.117755 0.091982 0.350486 0.063575 -0.566170 0.011005 0.157258 0.237742 0.258026 -0.035211 -0.331026 0.157720 0.470775 -0.034204 0.015311 -0.363860 -0.006498 -0.192480 -0.037074 -0.088216 -0.015111 -0.087355 -0.462929 0.033968 0.163655 -0.339951 -0.338871 -0.080705 -0.136324 0.136665 -0.150016 0.078759 0.117628 0.350073 0.042740 0.036156 -0.012719 -0.178610 -0.287068 -0.517215 -0.086275 -0.049129 0.315760 0.026367 0.264467 0.017216 0.104985 0.011421 0.065210 -0.169746 -0.246984 0.215611 -0.006018 -0.007361 -0.044280 0.006135
YCW -0.091111 -0.306744 -0.005393 -0.273840 0.093009 -0.312644 0.194520 0.084710 -0.054463 0.108502 -0.248112 0.142784 -0.094491 -0.195458 -0.165722 -0.172321 -0.076234 -0.335603 -0.049945 0.006380 -0.193516 0.312908 0.262134 -0.062507 0.281686 -0.098314 0.066155 -0.063157 0.049096 0.301865 -0.174641 0.073968 -0.065524 -0.041380 0.028882 0.033465 0.128787 0.101051 0.215812 0.048989 0.118946 -0.038799 0.061455 -0.113496 0.166229 -0.285467 0.026099 0.331178 -0.127183 0.062261 -0.161749 0.060631 -0.052486 0.141495 -0.111602 0.228807 0.115900 0.089559 0.084744 0.068840 -0.280096 0.201102 0.296577 -0.040216 -0.386348 -0.034664 0.164080 -0.246044 0.002588 -0.151366 0.152143 -0.195898 -0.004193 -0.034624 0.104243 -0.028743 -0.277003 -0.198863 0.093663 -0.355403 -0.056988 -0.151214 -0.096487 -0.151949 0.220602 -0.177624 0.001450 -0.061368 0.041173 0.038794 0.093060 0.252315 -0.252115 0.185893 0.211683 -0.061158 -0.036546 -0.003330 -0.258396 0.137956 0.117782 -0.343945 0.405862 -0.227793 -0.227343 0.303927 0.117006 0.217264 0.060095 0.062932 -0.169645 -0.000371 0.057643 0.232109 0.139720 0.098351 -0.086571 -0.095551 -0.083803 -0.226933 0.423936 -0.040762 -0.102232 -0.209125 0.042941 -0.173085 0.255447 0.046395 0.277716 0.009815 -0.097398 -0.094889 0.266196 -0.360755 0.012222 -0.113731 -0.061058 -0.024797 -0.036789 0.078815 -0.048223 0.226591 0.045365 -0.167970 0.253690 0.004764 -0.177338 0.091781 -0.087419 -0.140692 0.042347 0.171457 0.272432 0.204603 -0.112207 -0.152900 -0.049500 -0.315990 -0.160449 -0.188831 -0.068667 0.212813 -0.255979 -0.107598 -0.114129 -0.027512 -0.082966 0.047413 -0.074863 -0.033889 -0.264457 -0.152814 0.078966 0.280203 -0.101567 -0.255566 -0.144988 -0.102088 0.202988 -0.150725 0.009465 -0.106615 -0.009091 0.037401 -0.172917 0.213648 0.357897 -0.361457 0.231544 -0.079702 -0.362803 -0.172411 0.223609 -0.154812 0.124869 0.233346 -0.168542 -0.002345 -0.261459 -0.283119
CWY 0.087772 0.159075 -0.176175 -0.189898 -0.065555 0.030720 0.051579 -0.302150 -0.050072 0.271831 -0.098247 0.262505 0.044080 -0.461177 -0.055054 -0.056958 -0.071688 -0.131063 -0.351958 0.109707 0.022988 -0.045729 -0.440616 -0.112781 0.196445 0.271471 -0.283633 -0.026682 0.087158 -0.020614 -0.130860 0.018444 -0.206335 0.011744 -0.040211 0.083043 0.239398 0.136195 0.271031 0.386599 0.000804 -0.118910 -0.193172 0.069301 -0.359494 -0.419980 -0.060604 -0.443622 -0.123766 -0.112544 0.052281 0.291169 0.095693 0.077611 -0.063324 0.053649 0.137976 -0.420461 0.951295 0.545820 -0.150570 0.225586 0.435121 -0.354183 -0.021226 -0.351260 0.387307 -0.244479 -0.066785 -0.430772 0.151812 0.050709 0.002095 -0.145866 -0.083035 0.333687 -0.015623 -0.351729 -0.132017 0.038314 -0.077959 0.007194 0.020338 0.362094 0.519951 -0.313811 -0.199361 0.138146 0.134690 0.030121 -0.350806 -0.166183 0.247227 -0.010792 0.130048 0.046807 0.144918 0.133378 -0.291927 0.388313 0.025410 -0.132884 0.473311 0.030481 0.033033 0.162204 -0.021231 0.254403 0.168713 0.190709 -0.148510 0.098056 0.235462 -0.013051 0.223345 -0.065432 0.211899 0.139611 0.243409 0.014914 0.086780 -0.001376 0.128109 -0.006424 -0.208269 -0.062865 0.134305 0.053278 -0.247792 -0.112152 -0.136927 0.134867 0.076165 0.089076 0.139748 0.055343 0.227821 0.185737 -0.038386 0.075962 -0.062079 -0.024874 0.051098 -0.180917 0.151698 -0.410559 0.132330 0.191507 -0.094998 -0.203417 0.064526 -0.277519 -0.240674 0.105015 0.017450 -0.169449 0.185679 -0.150253 -0.055292 -0.206306 -0.129925 0.325951 0.420035 0.210282 0.225206 0.030026 -0.060140 -0.234095 0.075036 -0.290105 0.076959 0.313326 -0.031777 0.292769 -0.017499 -0.161238 0.212071 0.038268 0.006698 0.005140 0.208607 -0.190078 0.085619 -0.250752 -0.084999 -0.250192 0.387601 -0.180001 0.029051 -0.419157 -0.194964 -0.135217 0.325640 -0.348406 0.002667 0.128971 0.217253 -0.045253 -0.132627 0.279737
CNW -0.171035 -0.242277 -0.077178 -0.224115 0.017689 -0.118248 -0.041005 0.264392 0.223237 -0.057037 -0.143317 -0.177030 0.027076 -0.015002 0.005233 -0.078822 -0.073814 -0.507474 -0.036001 0.017280 0.210379 0.042917 0.322592 -0.069578 0.070883 -0.168034 -0.125291 0.173938 -0.112744 0.330564 -0.329136 0.114801 -0.028077 0.112757 -0.019018 -0.001367 -0.222276 0.007865 0.402899 0.063890 0.248805 0.056186 0.166767 -0.382420 0.379590 -0.202299 -0.045567 0.193916 -0.100727 -0.069205 -0.158823 0.025880 -0.025181 0.063299 0.206831 -0.150179 -0.034617 -0.037965 0.460543 0.057026 -0.534858 0.357493 0.239009 -0.100273 -0.286746 0.056053 0.051158 -0.043707 0.027567 -0.098719 0.176356 -0.023196 -0.134461 -0.181671 0.315174 0.241362 -0.012374 0.199528 -0.183545 -0.185419 -0.096841 0.191813 -0.189716 -0.263225 0.019256 -0.020802 -0.086711 0.060220 0.065290 -0.396881 -0.181396 0.009137 -0.030247 0.172184 -0.111661 0.236853 -0.288262 -0.040736 -0.070186 0.177952 0.055463 -0.144846 -0.027092 0.184831 -0.263644 0.112627 -0.053508 0.099874 -0.005224 0.141498 -0.112251 -0.079967 0.145186 -0.236622 -0.206848 0.171750 0.092856 0.371857 0.209172 0.066583 0.223212 0.015998 0.346645 -0.106288 -0.310816 -0.008758 -0.125769 0.028360 -0.029579 0.127764 0.165022 0.211979 0.250841 -0.242695 -0.068637 0.010356 -0.220448 0.202341 -0.025154 -0.175007 0.016522 -0.158654 -0.047758 0.092906 0.015168 0.021175 0.178302 0.105023 -0.201948 0.013787 -0.099635 0.006020 0.015963 -0.014277 0.033814 -0.160045 0.266431 -0.074413 0.077801 -0.043718 0.106675 0.267586 0.157003 0.147404 0.143661 0.124624 -0.095138 0.186204 -0.119283 -0.047737 -0.096083 -0.030054 -0.042241 0.312074 -0.117468 -0.493880 -0.081371 -0.075975 0.020621 -0.122883 -0.041413 -0.064736 0.186279 0.070230 0.298288 -0.241293 0.117846 0.035191 0.212307 -0.198512 -0.104272 -0.019917 -0.010447 -0.149337 0.056239 0.289717 -0.153451 0.111063 -0.017223 -0.168600
HCW 0.029822 -0.424319 0.411385 -0.007023 -0.404423 0.071466 0.546797 0.248861 0.078123 0.251017 -0.629809 0.252540 -0.123110 -0.567933 0.468894 -0.119429 0.333794 0.204629 -0.368871 0.178735 -0.139411 -0.056085 0.333488 -0.161259 0.654895 -0.286699 0.156749 0.661396 0.204445 0.149660 0.102426 -0.001078 -0.315827 0.022273 0.464910 0.209617 0.284624 0.328676 0.285135 0.044889 0.160250 -0.211051 -0.101782 -0.257576 -0.002136 -0.065695 0.351983 -0.298529 -0.327004 -0.118060 -0.079458 -0.173308 -0.662332 -0.024442 -0.189970 -0.338908 0.091309 -0.178927 -0.121069 0.093073 -0.228323 0.165904 0.614499 -0.322005 0.235098 -0.349217 0.264991 -0.017724 -0.324950 0.252214 -0.147367 0.172647 0.333136 -0.250875 -0.353807 0.486298 -0.187921 0.020736 -0.018871 -0.009252 -0.212359 -0.583826 -0.108042 -0.425627 0.018660 0.170081 -0.409290 0.303243 0.286270 -0.008965 -0.000012 -0.284837 0.100496 0.335936 0.115537 -0.143717 -0.067762 0.016409 -0.006996 0.543348 0.350136 -0.657926 -0.298985 -0.279906 -0.619270 -0.098851 -0.066714 0.024325 0.083011 -0.015450 0.000830 -0.269914 -0.279989 -0.364449 -0.185398 0.161154 -0.256447 -0.004873 -0.284189 -0.333274 -0.038312 0.597714 0.289060 -0.601303 0.506796 0.052169 -0.114221 0.458432 0.068771 0.126110 -0.029975 -0.193478 0.422715 -0.157045 0.320084 0.116415 -0.106674 -0.058576 -0.033065 -0.273004 -0.118289 -0.531949 0.009014 -0.745375 -0.100535 0.035581 0.192018 0.077193 -0.026167 -0.158716 -0.009160 0.280549 -0.117001 0.548024 -0.463891 -0.030434 -0.131495 -0.044218 0.169684 -0.644248 -0.351875 0.173020 -0.348956 0.130412 -0.089736 0.304466 0.247126 0.025061 -0.274151 0.460425 -0.114944 -0.379812 -0.360864 0.481467 0.811084 -0.118794 0.096309 0.608436 -0.129143 0.367393 0.281452 0.264634 0.219387 0.574735 -0.372499 -0.521330 0.298446 -0.244085 0.563439 -0.226317 -0.717652 0.016535 -0.085337 -0.098635 -0.118498 -0.009880 -0.077149 0.647662 0.039976 0.128536
KCW -0.004407 -0.095986 -0.004854 -0.293351 0.009872 -0.123861 0.168121 -0.027975 -0.120654 0.165366 0.106110 -0.187172 -0.058914 0.096713 0.054415 -0.136011 0.065471 -0.284926 -0.042710 -0.118121 0.045411 0.170428 0.086557 -0.013598 0.162604 -0.069242 0.006530 -0.037780 -0.207553 0.280856 -0.368805 0.229295 -0.120583 0.035914 -0.189323 0.061756 0.022551 0.210933 -0.004155 0.158279 0.010103 0.164525 -0.217453 -0.185115 -0.026680 -0.014196 0.125000 0.175246 -0.346886 -0.021820 -0.109917 0.290875 -0.100997 0.102613 -0.099075 -0.109268 0.101390 -0.085146 0.149713 0.254943 -0.229771 0.067352 0.218053 -0.215584 -0.016366 -0.052424 0.072957 -0.307871 -0.108221 -0.027790 0.095269 -0.154791 -0.023444 -0.062093 0.063021 -0.105258 0.107563 0.076073 0.289452 -0.233236 0.118460 0.138051 0.067401 -0.394207 -0.195664 0.003505 -0.005536 0.406494 -0.072084 0.007760 0.056672 -0.113766 0.273943 0.089276 0.023444 -0.013236 -0.262233 -0.098421 0.105461 0.177746 0.157334 -0.312349 0.166675 0.016098 -0.310820 -0.085175 0.223342 -0.071384 0.253274 0.051869 -0.076798 0.117584 0.052518 0.100844 0.084738 0.199522 0.040684 -0.156840 0.173649 -0.208091 0.236116 0.027006 -0.178896 0.077826 0.104908 -0.187173 -0.280425 0.200104 0.055605 0.021482 -0.188402 0.113421 0.064335 -0.136711 0.036598 -0.359537 -0.073158 -0.052529 -0.058142 0.010387 0.067134 0.018697 -0.187248 -0.105485 0.321364 0.003234 -0.273697 0.098038 0.029870 0.123822 -0.388995 -0.224396 -0.076918 0.032174 -0.383900 0.139567 -0.001933 -0.164098 -0.068872 -0.217566 -0.188170 0.260878 -0.237638 -0.114782 -0.165260 0.077005 -0.100127 -0.011042 0.201850 0.163368 -0.101580 -0.019432 -0.178061 0.012288 0.045411 -0.199553 0.107273 -0.102799 0.098832 0.052202 0.075074 0.018974 -0.006765 0.124820 -0.117555 -0.004330 0.187578 -0.135118 0.192364 -0.240072 0.037298 -0.216003 -0.027169 -0.358684 0.035083 -0.023932 0.117986 0.023760 -0.087571 -0.012053
HWC 0.246513 -0.063044 0.304199 -0.258902 -0.200989 0.264889 -0.312383 -0.195532 0.418781 0.228109 -0.078575 -0.132094 0.101417 -0.191811 -0.113091 -0.284828 0.135013 -0.225741 -0.114776 0.049708 0.198321 -0.004172 -0.634608 -0.104305 0.027143 0.487282 0.195951 -0.074009 -0.403702 0.314368 -0.247173 0.280297 -0.320166 0.463572 -0.153436 -0.188341 0.061725 0.037297 0.348445 0.035486 -0.338002 0.185289 -0.218863 -0.075931 0.229365 -0.092544 0.073638 -0.507097 0.429401 0.418969 -0.125007 -0.247971 0.058864 -0.023547 0.196736 0.046797 0.060966 0.094784 -0.124455 -0.118601 -0.261419 0.149877 0.254936 -0.105270 -0.341962 0.037323 0.235656 0.303401 0.418017 0.040553 0.108740 0.033800 -0.212537 -0.234528 -0.318622 -0.059526 0.582765 -0.028372 -0.057989 0.103562 -0.139972 -0.140318 0.089025 0.268709 -0.532516 -0.068513 -0.083508 0.532155 -0.469621 -0.057989 -0.316889 0.187594 -0.307788 0.366502 0.246134 -0.027977 -0.254629 -0.393519 -0.305966 -0.245712 0.190908 -0.019875 0.097605 -0.498327 -0.509728 0.390876 0.321162 -0.345057 -0.562895 0.170555 0.201084 -0.229698 0.131560 -0.487010 -0.047170 -0.174712 0.445248 0.193000 -0.118400 -0.014236 -0.234903 -0.062872 -0.180962 -0.071263 0.112523 -0.634196 -0.504301 0.446858 -0.567149 0.114581 0.236420 0.325331 -0.189691 0.026606 0.089730 0.408253 -0.194267 0.022478 -0.268200 0.152019 0.177242 -0.925032 -0.193660 -0.190416 -0.248643 -0.050697 0.373389 0.173007 -0.078554 -0.021001 0.016298 0.553518 -0.190541 0.060123 0.104611 0.007359 -0.026058 -0.236603 0.160975 -0.183094 0.214455 0.507360 -0.133699 -0.277192 0.248299 0.349892 0.243575 0.576825 -0.516305 -0.502837 -0.188247 -0.246621 -0.183992 0.038107 -0.405255 -0.044342 -0.236738 0.317666 -0.005840 -0.237777 -0.300435 0.212770 -0.132556 0.791260 -0.499373 -0.185285 0.226906 -0.120027 0.281613 0.002157 -0.330217 0.021856 -0.290649 0.158245 -0.138473 0.007015 -0.008679 -0.116026 -0.343476 -0.217147
WKC 0.231008 0.179039 -0.227505 -0.374827 -0.092892 -0.366246 -0.335819 -0.391512 -0.079168 0.002115 0.059568 0.249376 0.035821 -0.210583 -0.021000 0.072062 0.210937 -0.127023 -0.093863 0.138474 -0.245956 0.201418 0.119017 -0.037804 0.178405 -0.043316 0.542341 0.139834 0.237687 0.486543 -0.287342 0.189360 -0.123402 0.050990 -0.358636 -0.089624 0.287657 -0.289004 -0.202524 0.011547 0.088191 -0.249059 -0.189036 -0.255039 0.032972 -0.385139 -0.252867 0.117033 -0.102632 0.139361 0.156008 0.201982 -0.319730 0.379805 -0.040470 0.017414 -0.263035 0.071798 0.218195 0.281961 0.377747 0.277782 0.334042 0.014286 -0.025182 -0.182050 -0.289734 -0.218979 0.111412 -0.067297 -0.177460 -0.493625 -0.039214 0.029886 0.247372 -0.129705 0.119680 -0.380636 0.187403 -0.522111 -0.379163 0.079102 -0.214161 0.165644 -0.233730 -0.160383 0.312100 0.041131 0.105900 -0.436306 -0.361164 -0.295953 -0.266547 0.021339 0.369576 -0.075532 -0.259113 0.276440 -0.075713 -0.159183 0.186545 -0.340271 0.280048 -0.166712 -0.180811 -0.026637 0.105358 -0.044885 0.083734 -0.334117 0.058045 0.006526 -0.003437 0.228047 0.095975 0.177881 -0.269286 0.446039 -0.040872 -0.099345 0.557041 0.178524 -0.313395 -0.006471 0.375689 -0.110521 -0.068271 0.035752 -0.006981 0.013188 -0.307111 0.089064 0.024991 0.192042 0.373239 -0.156993 0.076647 0.232075 -0.311768 0.585883 0.277675 -0.000090 -0.115003 0.137234 -0.293682 0.027818 -0.327196 0.014157 0.063337 -0.054161 -0.453927 0.034518 -0.029052 0.271525 -0.310199 -0.068957 0.125894 -0.465586 0.009440 -0.249813 -0.072029 0.322340 -0.294349 0.234761 -0.016112 -0.096592 -0.011424 0.133985 0.071811 -0.172905 -0.014449 -0.261541 -0.577097 -0.019866 -0.141169 0.051695 0.290375 0.027582 0.001713 -0.092904 0.110492 -0.240496 -0.228575 0.045940 -0.151613 0.080842 0.101935 -0.274479 -0.120848 0.049529 -0.158628 0.101427 0.247040 -0.112633 -0.176821 0.168850 -0.044129 0.102094 -0.023062 0.312863
CWH 0.088009 0.078757 -0.042134 -0.132433 0.258772 0.075324 0.115112 -0.160218 -0.258499 -0.149518 -0.162877 0.135546 0.110814 -0.244493 0.123948 0.159462 -0.439607 -0.471397 -0.248760 -0.071807 -0.306728 0.340399 -0.010633 -0.172958 -0.069632 -0.412840 -0.269980 0.435901 0.309288 -0.189958 -0.762183 0.663786 0.000589 0.035592 -0.464768 -0.093554 0.469590 0.188705 0.120124 -0.092624 0.301219 -0.110963 0.272377 0.289179 -0.140188 -0.282843 0.290398 0.264118 -0.065432 -0.129403 0.365964 0.110363 -0.095805 -0.119271 -0.171335 -0.152762 -0.594878 -0.361380 0.599316 -0.396404 -0.393804 0.060809 -0.035163 0.101668 0.366553 -0.055004 0.528966 -0.236549 -0.261980 -0.119664 0.099967 0.156894 0.033689 0.002833 0.169946 0.183668 0.088447 -0.329731 -0.185163 0.096208 0.034170 0.200197 0.040187 -0.038062 -0.099909 0.282461 0.018581 0.012143 -0.245250 -0.180469 -0.620184 0.239960 0.001944 0.439645 0.306910 0.251222 0.021289 0.208748 -0.343783 -0.081838 0.647456 -0.195794 0.500100 -0.198049 0.138205 0.458180 0.208222 0.453621 -0.512367 0.125674 -0.368100 -0.465432 0.407593 0.152053 -0.393634 -0.414107 0.507526 0.225535 -0.009166 -0.054352 -0.027544 0.399670 0.245585 0.236857 -0.659594 -0.295606 -0.590079 0.099858 0.392494 -0.035942 -0.343830 0.125232 -0.022459 0.450127 -0.281165 0.030286 0.191299 0.074939 0.316042 0.188751 -0.153913 -0.094511 0.137132 0.165012 0.600203 0.202887 0.431696 0.081408 -0.233154 -0.250195 -0.201807 -0.002516 -0.291798 -0.115661 -0.326361 0.191826 -0.144684 0.514284 -0.181838 0.077928 -0.319220 0.155426 0.120002 0.117138 0.052037 -0.317896 -0.470995 0.108114 -0.070873 -0.440960 0.178315 0.333445 0.186794 -0.013053 -0.424009 0.206809 0.062024 0.102861 -0.049986 -0.207585 0.021411 -0.250595 -0.366619 0.210489 0.226385 -0.155002 -0.509560 -0.037255 0.216194 -0.005876 -0.136830 -0.054221 -0.127396 0.071585 -0.448313 -0.113573 0.361663 -0.238990 0.006549 -0.270036
CQC -0.065907 0.154903 -0.156973 -0.033134 0.146984 0.328352 -0.086441 0.091467 0.093885 0.084404 0.046700 -0.088627 0.163346 -0.051017 0.073955 0.069383 -0.077452 -0.490799 -0.283105 0.194935 -0.111027 0.257226 -0.153703 -0.169799 0.307992 0.186130 0.233671 -0.050231 -0.022793 0.394905 -0.278630 0.033634 -0.166304 0.184058 0.036421 0.109799 -0.038919 0.057637 -0.056811 -0.296846 0.078083 -0.285620 0.019693 0.119367 -0.141864 -0.471186 0.106908 0.039107 0.308370 0.090349 0.098557 -0.092854 -0.200644 0.121540 -0.013287 0.311657 0.127493 -0.029833 0.133460 0.085710 0.305430 0.194384 0.471127 -0.191108 0.009060 0.230065 0.282532 -0.144972 -0.035524 0.056629 0.041451 -0.241071 -0.024810 -0.190054 -0.080108 0.181879 0.102891 -0.005951 0.155462 -0.281279 0.132199 0.219208 0.055131 0.007002 -0.261978 0.195783 -0.120541 0.081962 -0.314798 -0.044804 0.072887 -0.248600 0.205222 -0.106861 0.196992 0.094902 0.144331 -0.127888 -0.410019 0.079854 0.422829 -0.093895 0.183954 0.103006 -0.088350 -0.015593 0.402839 0.308249 -0.015957 0.016902 -0.049708 0.027516 -0.100427 0.181378 0.275370 -0.218487 -0.145086 0.181411 -0.033610 0.016564 0.105486 0.062904 -0.399088 -0.066913 0.196429 0.032985 -0.145948 0.421256 0.085501 -0.283290 -0.098679 -0.050222 -0.024217 0.154227 0.337277 0.332674 0.003914 0.367306 0.223300 0.089310 -0.261092 -0.154566 -0.237856 -0.209171 0.067360 -0.008827 -0.040816 -0.174885 0.106466 0.029327 -0.110438 0.020676 -0.039256 -0.235931 -0.376543 0.103685 0.208979 -0.046789 -0.118312 -0.045574 -0.234394 0.107914 0.137901 0.109864 -0.330217 0.031678 -0.116012 0.074018 0.120579 -0.323531 -0.122897 -0.009689 0.023007 0.143521 -0.109759 -0.023149 -0.050197 -0.165085 0.050572 -0.127833 0.028583 0.100976 -0.248668 0.237955 0.101401 0.172721 0.267280 -0.209519 0.405695 -0.325314 -0.023098 0.154191 0.203503 -0.137321 0.113159 0.127702 0.028141 0.246113 -0.198575 -0.327155
CKW -0.005375 -0.105730 0.095159 0.005940 0.058350 -0.074166 0.021736 -0.031038 0.130073 0.229182 0.178057 0.096741 -0.082247 -0.114513 -0.274221 -0.269267 0.146033 -0.198958 0.195908 -0.092389 -0.158691 0.032172 -0.290293 0.057779 0.128228 -0.000738 0.237311 -0.163687 -0.089055 0.245018 -0.264420 0.360216 -0.134248 -0.257136 0.302777 0.067366 0.212644 0.250600 0.156441 -0.082153 -0.111276 0.028578 0.044162 -0.058073 0.004340 0.136473 -0.204071 0.245214 0.005494 -0.029260 0.203140 0.118135 0.168085 0.205677 0.217061 0.098358 -0.208707 -0.327454 -0.085392 0.151064 -0.280076 -0.082004 0.330450 -0.180319 -0.033621 0.384724 0.113170 -0.466058 0.456877 -0.144784 -0.114012 0.060623 0.215946 -0.108396 0.139364 0.054612 0.110169 0.056265 0.107645 -0.187644 0.241208 0.077909 0.205469 0.199437 -0.165623 -0.147654 -0.211155 -0.140037 -0.195130 -0.056740 0.236865 -0.031563 0.004960 0.146650 0.000975 0.333313 -0.038338 -0.051486 -0.089320 0.040984 0.193795 -0.266349 -0.014477 0.369148 -0.457958 -0.034765 -0.136004 -0.181968 -0.011292 0.074768 -0.062737 -0.046453 0.225246 -0.063980 0.292793 0.122768 -0.049248 0.416506 -0.191002 -0.153455 0.068145 -0.209655 0.054648 0.064720 -0.182729 -0.290630 -0.367068 0.312175 0.034118 -0.144694 -0.056503 -0.066867 0.055334 0.085447 0.245773 0.074328 -0.149342 0.200140 0.160080 -0.172535 0.262835 0.000107 -0.077845 -0.113507 -0.111225 0.256787 0.245528 0.219229 -0.086568 -0.046102 0.144689 -0.073416 -0.423821 0.099207 -0.070143 -0.158549 0.341833 -0.217444 0.190908 -0.211934 -0.132599 0.259192 0.348966 0.001524 0.312200 0.044352 -0.089908 0.227603 0.017460 -0.238383 -0.390188 0.025587 0.073146 0.139452 -0.281428 -0.050205 0.206468 0.242617 0.282333 -0.020841 0.130236 0.165858 -0.156820 0.047727 0.014832 -0.466741 -0.059352 -0.288997 0.151285 -0.544934 0.075176 0.113477 -0.073059 0.147724 -0.121449 -0.106913 0.170778 0.062645 -0.128798 0.120013
HCC 0.095603 0.224303 0.100709 0.067477 0.065611 -0.043636 -0.224511 0.134275 0.493526 0.024000 -0.021538 0.408443 0.289914 -0.192116 -0.101402 -0.009099 0.007282 -0.314842 -0.149456 0.148284 -0.078920 0.186643 -0.154163 0.412016 0.451527 0.281395 -0.062390 0.136291 -0.029075 0.353741 0.014026 0.058365 -0.060816 0.216340 -0.003312 -0.201195 0.071928 0.149215 0.061440 -0.226601 0.032934 -0.088536 -0.097654 0.118564 0.208152 -0.159859 0.021880 0.310683 -0.129908 -0.088258 0.034719 0.056244 -0.170749 0.196294 -0.003788 -0.117687 0.104981 -0.046417 0.158879 0.296324 -0.048343 0.326001 0.361417 -0.005445 -0.041446 -0.091090 0.065970 0.139055 0.018720 0.226602 0.074721 0.027531 -0.168291 -0.062147 -0.177657 0.441602 0.174424 0.123359 -0.024018 -0.047396 -0.016281 0.197983 0.106401 -0.114858 -0.003185 -0.166495 -0.074039 0.044794 -0.188279 0.092542 0.073669 -0.046201 0.416082 -0.139837 0.344005 -0.158599 -0.105818 -0.039628 -0.046199 0.194965 0.123771 -0.081342 0.263154 0.014765 -0.470074 0.038403 0.272514 -0.106401 -0.062768 -0.084575 -0.035611 0.109852 0.191495 -0.454194 -0.482084 0.156234 -0.008870 0.124048 0.006253 -0.159314 0.286211 0.394135 -0.455645 0.131976 0.163741 -0.328204 -0.217363 0.381331 0.137421 -0.282567 0.182581 0.208928 -0.121393 0.211470 0.258971 -0.103699 0.110213 0.355211 0.253308 0.137867 0.170758 -0.027857 -0.229800 -0.042197 -0.077388 -0.166651 -0.295259 -0.285108 0.197405 -0.044514 -0.004398 0.071726 -0.144082 -0.103553 0.048066 -0.006708 -0.073450 -0.255156 0.055745 -0.234137 -0.289305 0.072632 -0.114436 0.334587 -0.382202 0.088385 -0.331041 0.068684 -0.339989 -0.123083 0.070307 0.078615 0.049744 0.196483 -0.052655 0.223478 0.033260 -0.090962 0.386427 -0.250678 -0.002984 0.002870 -0.363493 0.112388 0.049388 -0.070135 0.389952 -0.045134 0.073848 -0.296326 -0.086314 0.015281 -0.182787 -0.399260 -0.118498 -0.102646 -0.000614 0.192206 -0.229009 -0.111099
MCC 0.112380 0.454986 -0.018172 -0.546396 0.178756 0.053730 0.167368 -0.504424 0.022371 -0.418147 -0.384972 0.383493 -0.493212 -0.197374 -0.071221 0.087082 0.109371 -0.233898 0.101559 -0.393567 0.201943 0.737248 0.047247 0.313454 0.377548 -0.043247 -0.151875 0.210270 0.357239 0.266834 -0.041744 -0.055181 -0.279052 -0.061825 0.365259 -0.417551 0.097090 0.093359 -0.020046 0.275137 0.182610 0.155457 0.027816 0.220793 0.248958 0.102486 -0.122459 0.343538 0.147303 -0.049565 0.325149 -0.038520 -0.232456 0.095781 -0.576932 -0.307198 0.502646 0.010603 0.297779 0.096755 0.139739 -0.315746 0.032493 0.000629 -0.438542 0.027521 -0.003053 -0.409265 0.069885 -0.426963 -0.015787 -0.328282 -0.193481 0.099362 0.294778 0.143804 0.225751 0.048098 -0.403134 -0.387503 0.089655 -0.077449 -0.162092 -0.320371 -0.167802 -0.081020 -0.166802 0.238572 0.320378 0.143349 -0.412030 -0.022862 -0.111401 0.189700 0.423648 0.114780 -0.209225 0.227751 -0.519219 0.173308 0.382167 -0.054918 -0.231550 -0.396646 0.121273 0.126610 0.459722 -0.414700 0.023000 0.188380 0.103066 0.037354 0.392154 -0.081300 0.636359 0.173773 0.058287 -0.501050 0.353945 0.101547 0.533142 0.030966 -0.052542 0.386808 0.318541 -0.391366 -0.459322 0.420653 0.350596 0.477005 0.387752 0.169500 0.246628 -0.306705 -0.427759 -0.001940 -0.211423 -0.011463 -0.371839 -0.155795 -0.217305 -0.023268 -0.095584 -0.108636 0.028577 -0.151298 0.473511 0.393175 -0.589854 -0.038964 0.150872 0.002358 -0.036539 0.016251 -0.578750 -0.038055 0.384765 -0.234558 -0.075559 -0.161349 0.019915 0.036270 -0.382377 0.152628 -0.515660 -0.141615 -0.324412 -0.185670 -0.178715 0.075807 0.513176 -0.045746 0.425144 0.253832 -0.801955 0.138681 -0.355373 -0.566071 0.190357 -0.050612 -0.059716 -0.215301 0.242146 0.144373 -0.308516 0.524226 0.160114 -0.387862 -0.008511 0.273326 -0.010691 0.221565 -0.019173 0.140118 -0.316313 0.106109 -0.240035 -0.219080 -0.123244 -0.829642
HMC -0.439617 0.167849 0.244652 -0.299328 0.379325 0.322554 -0.624476 -0.530184 0.136283 0.129347 -0.457259 -0.281876 -0.153863 0.444342 0.070487 -0.435892 0.254521 -0.381901 -0.293226 -0.168515 0.267385 -0.034346 -0.927117 0.124484 0.271255 0.495275 0.514238 -0.423219 -0.071398 0.069764 -0.031060 0.082325 -0.604765 0.073401 -0.637913 -0.727350 -0.162997 0.307718 -0.237936 0.818575 -0.304642 -0.091143 -0.511984 -0.054897 -0.408376 0.539296 -0.519200 -0.353480 -0.469656 0.680865 0.522228 0.279537 0.441676 0.278763 0.370618 -0.288574 -0.348267 0.313586 0.287712 0.343589 -0.091017 -0.018935 0.473280 -0.737037 0.767769 0.216444 -0.530952 0.202066 0.138883 0.395901 -0.183863 0.735161 0.574208 0.533014 0.179187 0.421753 0.081334 0.417827 -0.446124 -0.110747 -0.139172 0.298474 -0.230223 -0.078340 -0.726160 -0.300870 -0.203800 0.058461 -0.183287 -0.208774 0.408594 -0.250261 -0.304905 -0.433698 0.241758 -0.099629 -0.224500 0.359360 -0.376192 -0.142987 -0.051971 -0.016555 0.320344 -0.278803 0.026934 -0.133524 -0.252585 0.408828 0.058534 -0.239336 -0.321405 0.070182 0.204136 0.496721 0.495107 -0.026678 0.593304 -0.257066 0.517101 0.101239 0.343841 0.114357 -0.893648 0.844854 0.464672 0.116799 0.307364 0.345942 0.018623 0.183487 -0.162082 0.126583 -0.296862 0.185099 0.287518 0.095070 0.142501 -0.053431 -0.099636 0.252524 -0.148040 -0.428811 -0.428126 -0.235095 -0.362965 0.882837 0.074756 -0.273111 0.016846 0.028779 0.128340 -0.227034 0.057976 0.288376 0.186644 0.088936 0.504404 -0.588466 0.144486 -0.074963 0.780577 0.052462 0.049659 0.354870 0.146810 -0.885020 -0.364774 -0.108860 0.110034 0.295328 0.264435 -0.562337 -0.246263 0.451340 -0.288321 0.039984 0.180784 0.427352 0.316311 -0.202286 0.430225 -1.011578 0.433158 -0.113811 -0.106505 0.510957 -0.107653 -0.162163 -0.174137 -0.190468 -0.096961 -0.070346 0.013112 -0.221804 -0.401884 -0.948726 -0.101889 0.061281 0.091035 0.051545
CHW 0.088203 -0.257947 -0.322683 0.074765 -0.214978 -0.172089 -0.128469 0.340668 0.292155 -0.057687 0.016470 -0.342926 0.102273 -0.344171 0.071403 -0.294752 -0.480654 -0.717393 0.078115 0.177556 0.298198 -0.113738 0.044957 -0.031267 0.388548 -0.297548 0.415692 0.089486 -0.436755 -0.099089 -0.599296 0.069050 0.110076 0.299795 -0.123386 -0.126743 -0.070915 0.282198 0.104178 -0.046630 -0.052949 0.366935 0.075378 -0.157158 0.038338 -0.527098 0.197029 0.158842 -0.249324 0.185431 0.031626 0.409667 -0.019079 0.146707 0.168509 -0.268728 -0.188306 -0.052242 0.231084 0.337829 -0.275415 -0.125894 0.079843 -0.495895 -0.252409 0.056629 -0.151212 -0.056810 0.008668 -0.229975 -0.199546 0.274758 0.384167 -0.402209 0.640363 0.105853 0.237128 -0.095121 -0.035778 -0.121785 -0.006092 -0.506617 0.618233 0.079393 0.144205 -0.107607 -0.268519 0.378882 -0.193712 -0.344192 0.253265 0.122765 -0.462086 0.380006 0.445773 0.031431 0.018820 -0.172166 0.155968 -0.154426 0.312743 -0.009678 0.056612 -0.203470 -0.083292 0.417872 0.192444 -0.007274 -0.156495 -0.137562 -0.138734 -0.524482 0.165426 0.032251 0.334542 0.219348 -0.134152 0.344286 0.032874 -0.084107 0.109053 0.190782 0.202993 -0.025388 -0.380390 -0.133505 -0.389694 0.145108 0.303409 -0.169497 0.258533 -0.145204 -0.140662 -0.002295 0.651039 0.223072 0.589122 0.089464 0.156865 -0.076480 -0.079949 0.319030 0.066203 0.047303 -0.088227 0.172632 0.108977 -0.099385 -0.214747 0.206839 0.024020 0.093290 -0.117165 -0.168472 -0.463105 0.423674 0.431993 0.034428 0.246119 0.100187 0.066901 0.339909 0.454646 -0.173568 -0.167204 0.199044 -0.331952 0.227580 0.355532 -0.587622 0.249476 -0.088204 0.856134 0.127066 -0.023126 0.233138 0.142789 0.117844 0.100878 -0.142104 0.150791 0.456729 -0.122731 0.303440 0.543152 -0.242584 0.105897 -0.118576 0.339309 0.160099 -0.209904 -0.023562 0.313481 -0.127742 0.114025 0.177087 0.511097 0.118021 -0.173777 -0.078751
CCC -0.260107 0.161333 -0.028912 -0.565481 0.065876 -0.321374 -0.146754 -0.694431 0.042561 0.202462 0.137574 -0.188118 0.218077 -0.113223 -0.206466 0.127327 0.334148 -0.654649 -0.403749 0.413652 0.331768 0.362377 0.191740 -0.340679 0.376666 -0.288026 -0.098035 0.168676 -0.153636 -0.042863 0.205232 -0.445428 -0.681221 0.665223 0.184207 -0.245523 0.136836 0.031113 0.121617 -0.416961 0.254562 -0.020585 -0.155874 -0.325177 0.506758 0.200726 0.066125 0.130388 0.120820 -0.224591 -0.676278 -0.070534 -0.038267 0.277115 -0.299957 0.191185 0.124747 0.465664 0.401465 0.385068 0.452050 -0.078200 0.615895 -0.353073 -0.422407 -0.121690 0.167108 -0.258435 0.046718 -0.421354 -0.124060 0.003394 0.144588 -0.217482 -0.427908 0.454607 0.078139 -0.226338 0.017890 -0.100039 0.166982 0.132276 0.171796 -0.167764 -0.209160 -0.140110 -0.212331 -0.075860 0.008685 -0.455036 -0.233373 0.098351 0.189378 0.374065 0.408370 -0.324859 0.377514 -0.236485 -0.612512 0.348540 0.701627 -0.341572 0.235354 -0.387780 -0.265215 -0.166647 0.318591 -0.262706 -0.048708 -0.566057 -0.041563 0.511457 0.342139 -0.099441 0.363448 0.022498 -0.009420 0.311815 0.014991 -0.415442 0.007239 0.423635 -0.562507 0.109493 0.055664 0.175413 0.190850 0.286848 -0.102981 -0.237052 -0.215282 -0.075705 -0.018371 -0.156984 -0.190635 -0.134060 0.109819 0.028117 0.023670 -0.173766 0.490399 0.204228 0.421136 -0.087554 0.374347 0.005705 0.167181 0.153526 0.059036 0.027434 -0.685682 -0.261647 0.230872 -0.103629 -0.175557 0.414437 0.166204 -0.411109 -0.231399 0.218228 0.809190 0.184452 0.303018 0.292331 -0.344322 -0.241131 0.046504 0.194853 0.556653 -0.029187 0.019419 0.319527 -0.244383 0.089553 -0.374723 0.092444 -0.052009 -0.548113 -0.028180 0.048320 -0.376725 -0.491385 0.339108 0.122076 0.311931 0.218823 0.242845 0.023899 0.462480 -0.169046 -0.389801 0.291096 0.211499 0.395507 -0.330803 -0.227996 0.213317 0.586159 -0.216278 -0.442384
WCH 0.208186 -0.066702 -0.171661 0.088846 0.059715 0.256399 0.266345 0.211652 -0.132537 0.153049 0.040549 0.035033 -0.277479 -0.533595 -0.004102 -0.124087 0.178148 -0.500253 -0.113325 0.042626 -0.099929 0.137109 0.290786 -0.129775 -0.385018 -0.072805 0.002916 0.196812 0.166542 -0.073790 0.005664 0.099880 -0.186108 0.141717 0.277531 -0.241404 -0.171522 -0.146209 0.038759 -0.049327 0.189494 -0.052463 0.157587 -0.286732 0.074726 0.109311 -0.157459 -0.158594 -0.636038 -0.099347 -0.517425 0.361954 -0.116586 0.458583 -0.035470 -0.270514 0.002129 0.047705 0.285769 0.234222 -0.598584 -0.036358 0.985866 -0.206122 -0.140465 -0.439204 -0.537782 -0.092764 0.148514 0.072387 -0.224850 -0.469055 0.045503 0.275330 0.315205 -0.243397 -0.335935 -0.174509 0.302928 0.009338 -0.170403 -0.007826 0.181676 -0.113896 -0.039788 -0.319110 -0.411927 0.071061 -0.218874 0.029512 0.073971 -0.017887 -0.175634 0.269581 0.148929 0.501923 0.142285 -0.034430 0.169741 0.161673 -0.025109 0.101736 -0.036587 -0.552224 -0.022310 -0.100743 -0.097616 -0.009216 0.132093 -0.053542 -0.271481 0.010393 0.146706 0.030200 0.158197 0.338253 -0.096462 -0.040038 0.317522 -0.330488 -0.312786 0.138070 -0.119217 -0.037689 -0.242544 -0.094824 -0.242033 -0.097153 0.648817 -0.052717 -0.002586 0.596174 -0.233354 0.041955 0.147530 0.295069 -0.085059 -0.157289 -0.073096 0.149192 -0.332640 -0.167749 -0.284559 0.020678 -0.153303 0.071405 0.397571 -0.503781 -0.139017 0.108583 0.063711 0.292723 -0.085729 -0.126700 -0.055823 0.064156 0.300846 0.589546 0.442027 0.220456 0.059482 0.351573 0.029350 0.080543 -0.000536 -0.015565 0.258311 0.406217 -0.240738 0.185402 -0.024056 -0.470298 -0.384021 -0.054106 -0.391697 0.479878 0.172957 0.194327 0.151409 0.053260 0.362050 0.140528 -0.100038 0.223439 0.414733 -0.137207 0.692248 -0.560331 -0.100357 0.063496 0.042083 -0.075499 -0.095060 0.140579 0.250075 -0.436005 -0.222949 0.202088 -0.127633 0.290766
CKC 0.072508 0.024918 -0.088725 -0.047814 0.087245 -0.024551 -0.031230 -0.122177 0.123751 -0.132463 -0.026199 0.183539 0.008742 0.027991 -0.305039 -0.056762 0.046135 -0.545603 -0.124178 0.164085 -0.082463 0.066153 -0.230141 0.026721 0.436974 -0.038467 0.199844 0.028215 0.113955 0.176544 -0.224198 0.216041 -0.051881 0.185875 -0.052511 0.240251 -0.129074 -0.028643 -0.131900 -0.161669 -0.224777 -0.132403 0.174859 0.141323 0.160209 0.102295 -0.007959 0.108263 -0.145216 0.046285 0.029241 0.040940 -0.312299 0.001415 0.034565 0.009198 0.116972 -0.027470 -0.054121 0.317257 0.150817 0.304127 0.183797 -0.128192 -0.035202 0.131827 0.064832 0.024303 0.145940 -0.254925 0.251303 -0.088035 0.157045 -0.220375 -0.013746 -0.067784 0.180955 -0.068620 0.230775 0.022089 -0.092179 0.098819 0.018419 -0.259485 0.063693 -0.278683 -0.161211 0.333983 -0.113602 0.009488 -0.228037 -0.346123 0.021292 0.157858 0.119847 0.298734 0.059927 0.037855 -0.332158 -0.141335 0.413419 -0.062038 0.042644 -0.152292 -0.676379 -0.136708 0.251630 0.131293 0.002969 0.168139 -0.125850 -0.044757 0.070417 0.080041 0.131956 -0.022198 -0.072514 0.378131 0.130663 -0.211896 0.151387 0.170800 -0.371550 0.109985 0.088818 -0.066669 0.214383 0.315683 0.000483 -0.120038 -0.008767 0.000164 0.043711 -0.106834 0.137154 0.209092 -0.016003 0.096798 0.098205 0.054403 -0.078299 -0.003161 -0.192479 -0.246540 -0.023045 0.231515 0.215734 0.114403 0.203796 0.149556 -0.196304 0.014107 -0.164421 0.257416 -0.351473 -0.012212 0.358615 -0.235435 -0.058733 -0.219998 -0.149525 0.324996 0.266024 0.416430 -0.194039 -0.084197 -0.189060 0.074435 0.087373 -0.086305 -0.019170 0.051318 -0.223764 0.195786 -0.303438 0.088521 -0.414045 -0.322136 0.146823 -0.129761 0.015150 -0.056869 -0.001591 0.153448 0.090638 -0.143041 -0.026174 -0.041065 0.542277 -0.286947 -0.110505 0.168812 -0.020857 -0.180974 -0.017747 -0.116029 0.150153 0.034949 -0.120048 -0.035567
CWM -0.251254 0.182968 0.260220 -0.041644 0.266274 -0.034231 0.182960 -0.125850 -0.036004 0.028214 0.134096 0.076427 -0.205596 -0.074722 0.042691 0.056656 -0.110498 -0.231278 -0.073399 0.096407 -0.025952 0.192618 0.016912 0.018901 0.342048 0.005073 -0.359339 -0.263894 -0.442152 0.257655 0.006903 -0.296128 -0.274949 -0.214968 -0.071160 -0.076971 -0.002026 0.064685 0.120235 -0.083357 -0.108247 0.039777 -0.219260 -0.204892 0.110750 0.162197 -0.084964 0.046864 -0.202326 -0.334388 -0.488172 -0.083543 -0.278049 -0.182483 0.012142 -0.217281 0.427880 -0.198932 -0.068514 -0.163542 -0.186889 0.100813 0.112450 -0.124835 -0.045550 0.371881 0.012748 0.117572 -0.244758 -0.206694 -0.355035 0.049886 0.119896 -0.108217 0.500664 0.191553 -0.208192 0.206576 0.019576 -0.212967 0.203192 0.130549 0.499879 -0.325661 0.083591 0.008204 0.158299 0.049630 0.244000 -0.033333 -0.158644 -0.227135 -0.123665 0.385561 0.320643 0.217329 0.142552 -0.076066 -0.128739 0.080295 0.183448 -0.073676 0.041051 0.034755 -0.194995 -0.198075 -0.439523 0.062471 -0.119269 0.134817 -0.129703 0.231307 0.064054 -0.164336 0.053999 0.047389 -0.051625 0.128267 -0.022200 -0.173997 0.078188 0.147103 0.083382 0.079305 -0.193191 -0.026451 -0.011592 0.253339 0.030093 -0.265996 -0.078619 0.295248 0.487159 -0.106615 -0.329936 0.146233 -0.029941 0.216228 -0.004278 0.225151 0.122268 -0.264631 0.101480 0.215275 -0.222712 0.309301 0.322462 0.299135 -0.268462 -0.081084 -0.017925 0.047181 -0.180837 0.215840 0.032088 0.110431 0.128994 0.178715 -0.027209 -0.037989 -0.167653 0.257854 0.427566 0.122026 0.260438 -0.169335 0.076167 0.040793 0.074131 -0.145339 -0.141412 -0.399025 0.115587 0.071956 -0.152543 -0.175697 -0.026328 0.096581 0.018075 0.033119 -0.301767 0.119114 0.047162 -0.041025 0.009632 0.025775 0.135131 -0.156589 0.140041 -0.152380 0.234116 -0.095084 0.309157 0.366330 0.078677 0.084185 -0.067217 0.442739 0.162757 -0.120069
WCW -0.223576 -0.509634 -0.438828 0.024578 -0.104095 0.136833 -0.081874 0.194325 -0.272507 0.205421 -0.328540 0.175298 -0.042457 0.097981 0.116352 0.212849 -0.052772 -0.304061 -0.230551 0.127249 -0.182485 0.434678 -0.033390 0.079286 0.421288 0.335688 0.282387 -0.277624 0.169643 0.419205 -0.064919 -0.155200 -0.030210 -0.035620 -0.049366 0.197811 -0.411737 0.076016 -0.060554 0.033371 0.674626 0.122693 0.090904 -0.236564 0.505695 0.143488 0.150091 0.100470 -0.371148 0.127649 -0.218356 0.036253 0.001242 -0.495654 -0.013659 -0.115552 -0.225201 0.473316 0.092817 -0.418100 0.359143 -0.242819 0.488551 0.135758 -0.155552 0.003546 -0.095990 -0.181359 -0.001886 -0.245802 -0.201995 -0.040587 -0.181397 -0.309271 0.041181 0.338664 0.439278 0.132113 0.316546 0.063175 0.075269 -0.332370 0.326063 -0.153841 0.391753 -0.091436 0.072612 0.036225 -0.464194 -0.262179 -0.071057 0.187994 -0.173260 -0.053289 0.332710 -0.076083 -0.157921 -0.153169 -0.053540 0.239465 0.241277 -0.011134 0.037156 0.038314 -0.461799 0.036449 -0.399122 -0.122718 -0.024230 0.082920 0.118979 0.254306 0.693482 -0.249011 -0.119999 0.182755 -0.143392 -0.305200 0.318124 -0.533035 0.547174 -0.251102 -0.071748 -0.045141 -0.022023 -0.191663 0.052717 -0.170828 0.066945 0.158184 0.156314 -0.150334 -0.112476 -0.095606 -0.020569 -0.113037 -0.568372 0.688631 0.110719 0.262471 0.112162 0.054626 0.351952 0.561618 0.093567 0.045354 -0.020067 -0.573436 -0.258259 0.183278 -0.297950 -0.204201 -0.347620 -0.172379 -0.177406 0.043201 0.189067 0.174711 -0.060439 -0.114196 -0.117090 0.373557 0.098663 -0.221365 0.036956 0.171481 0.026215 0.193866 -0.242395 0.092605 -0.260831 -0.049214 -0.333859 0.116394 -0.406706 0.256588 -0.229399 0.232269 0.086567 -0.032575 0.307991 0.276899 -0.277589 -0.030711 -0.068612 0.159792 0.091983 -0.207579 0.434889 -0.222428 -0.243595 -0.462401 0.206469 -0.252811 0.036968 0.209055 -0.304002 0.183649 -0.152680 0.381063
WCM -0.359479 0.031283 -0.389863 -0.294126 0.091168 -0.181658 0.103279 0.027430 -0.104782 0.505273 -0.101606 0.210509 0.336823 -0.425357 0.071127 -0.105589 0.055850 -0.392355 -0.182041 -0.203711 -0.128448 -0.120598 0.125326 0.046157 0.260837 0.000454 0.101610 0.213568 -0.337464 0.040387 -0.015532 -0.018000 0.249261 0.305550 0.092353 -0.063749 -0.132971 0.123773 -0.505588 0.030731 0.016252 0.658760 -0.049484 0.050296 0.095515 -0.272873 -0.141871 -0.212784 -0.163189 -0.111580 -0.200225 0.247175 -0.084448 0.108745 0.174799 -0.173045 -0.121304 0.114638 0.144039 0.415011 -0.014591 0.547660 0.478392 -0.089065 -0.194459 -0.125271 -0.161910 0.096985 0.240125 -0.021868 0.230460 -0.221181 0.061265 0.054001 0.046025 -0.328762 0.175909 0.062346 0.044170 -0.050708 0.157680 0.036084 0.599617 0.170725 -0.319269 -0.055795 0.030354 0.103026 0.123510 0.130237 0.185683 0.101905 0.128364 0.083942 0.003244 0.287452 0.050509 0.382590 -0.108409 0.166030 0.293361 -0.146263 0.226091 -0.341112 -0.355149 -0.104030 -0.035589 0.220314 -0.049694 0.193898 0.025116 0.299156 0.402408 -0.048453 0.021086 -0.198616 -0.132720 -0.059172 0.032454 -0.235718 -0.095335 0.537558 -0.062653 0.139067 -0.170285 -0.225106 0.069580 0.072227 0.306819 0.324072 -0.264144 -0.053828 0.603740 -0.480339 -0.170178 -0.221250 0.081879 0.241212 -0.220486 -0.018107 0.164256 0.223685 -0.216063 0.126321 0.062454 -0.642523 0.122565 0.046010 -0.305885 -0.160106 -0.543779 0.014080 -0.239476 0.242211 0.050706 -0.058624 -0.048460 0.112969 -0.040603 0.226551 -0.246776 0.049061 0.242242 -0.145658 -0.086445 0.194811 -0.021674 0.107691 -0.338147 0.478467 -0.041672 -0.023218 -0.093383 0.000022 0.157839 -0.071055 -0.045752 0.152105 -0.410522 0.049706 -0.101155 0.259789 0.322300 -0.100242 0.116130 -0.189634 0.260532 -0.315748 0.106127 0.227476 -0.075546 -0.242909 0.218506 -0.133135 -0.050729 0.122912 -0.107806 -0.075632 -0.213696 0.315623
WWC 0.106056 0.052523 -0.202963 0.020172 0.535921 0.051527 0.254030 0.030514 0.094020 -0.304643 0.347063 -0.114546 -0.097609 0.172713 -0.196184 0.148741 -0.067880 0.073041 -0.219566 0.244437 -0.277238 0.476161 -0.042193 0.491663 0.371240 0.188253 -0.505242 0.108617 -0.073075 0.477014 -0.361567 0.281932 -0.259642 0.040434 -0.165069 -0.324898 0.189831 0.269319 -0.066553 0.001993 0.454830 -0.132512 0.103082 0.100193 0.237077 -0.146803 0.227119 0.144992 -0.121830 0.296742 -0.448152 0.223501 0.145549 0.013895 -0.195683 0.197368 0.632885 0.083048 0.295983 0.032349 -0.113040 0.042765 0.078969 0.180891 0.010237 -0.270001 0.191925 0.455280 -0.082682 0.009692 0.347089 -0.371122 -0.283062 -0.238363 0.148104 -0.174491 0.394931 0.527157 -0.225032 -0.108072 0.266929 0.148803 0.327886 -0.729546 0.056147 0.010302 0.028546 0.161463 0.331132 -0.175780 0.212251 0.530931 -0.029842 -0.147993 -0.089283 0.070508 -0.147907 0.188010 -0.006809 0.164588 0.572655 -0.072650 0.206159 0.287425 0.084485 -0.342873 0.146528 -0.099419 -0.211854 -0.114258 0.185324 0.358053 0.148779 -0.302858 -0.123594 -0.127857 0.272837 -0.037743 -0.080943 -0.199114 0.243809 0.057865 -0.158679 0.162423 -0.005275 -0.424912 0.212375 0.181032 -0.176149 -0.016431 -0.221207 0.014713 0.290284 0.041885 0.510682 0.271134 -0.207768 0.202622 -0.001362 0.152513 0.032711 -0.332925 0.026465 -0.296000 0.083820 -0.196243 0.191832 0.170529 0.178339 0.044147 -0.144241 0.013750 -0.336945 0.453596 -0.027056 0.154247 0.219195 -0.200816 -0.043417 -0.068690 -0.023456 0.371329 0.193714 -0.018062 0.274769 -0.348809 -0.372827 0.194223 0.253972 0.023243 -0.401744 0.217855 -0.074603 -0.126826 -0.455736 0.267659 -0.196661 -0.232518 -0.424405 -0.449647 -0.030587 0.249294 -0.083610 -0.102939 -0.110256 -0.085238 0.539974 -0.585366 0.263329 -0.078970 0.254429 -0.235809 0.190962 0.102986 0.208701 -0.161645 -0.145063 -0.070314 -0.146796 -0.404426
WMC 0.033103 0.186703 -0.068775 -0.064229 0.206330 0.145234 0.017071 -0.232860 -0.089637 0.263795 0.229751 0.061442 -0.048551 0.177733 0.285748 -0.073081 -0.193450 -0.229407 -0.147158 -0.074170 0.214604 0.437955 -0.095729 -0.352076 0.101336 -0.366666 0.038695 -0.148861 -0.149879 0.221234 -0.382951 0.387444 -0.085397 -0.083662 0.389028 -0.269872 0.220624 -0.077259 0.024667 -0.082750 0.181506 -0.057541 0.019831 0.011989 0.062528 -0.057353 -0.187380 -0.209941 -0.391723 -0.101519 0.503437 -0.088399 0.068385 0.129979 -0.490797 0.106516 0.001887 -0.318641 0.187832 0.114361 -0.215078 0.481799 0.102462 -0.143568 0.029228 -0.118019 -0.097759 0.162939 0.115733 -0.579689 -0.112198 0.090372 0.193465 -0.079467 0.193824 0.321085 -0.306774 0.290223 0.259435 -0.000304 -0.217877 -0.135179 0.048480 0.308436 0.020439 -0.047287 -0.046547 -0.064404 -0.309044 0.022520 0.291448 0.251786 -0.070808 0.071503 -0.081677 -0.297962 -0.064043 0.284307 -0.134387 0.025579 0.294609 0.122780 0.104038 -0.236897 -0.458413 0.169613 0.035581 0.164494 0.294539 0.037130 0.026956 -0.299340 -0.152113 -0.166624 0.266366 0.268740 0.068784 0.163508 -0.133442 -0.314594 0.132896 0.264088 0.093872 0.055120 0.005750 -0.345563 0.102324 -0.024464 0.198140 -0.029572 0.104791 0.149955 0.399404 -0.036414 0.068805 -0.207155 0.057363 -0.010608 -0.228801 -0.352233 -0.067232 0.233679 0.288358 0.052435 -0.317852 -0.346615 -0.329231 0.103960 -0.200170 -0.193651 -0.003779 0.353294 0.100372 -0.185941 -0.232323 -0.223759 0.222845 -0.162685 0.030074 0.097302 0.287616 0.647133 0.077746 0.149239 -0.235736 0.067965 -0.214263 0.109303 0.144469 -0.080106 -0.186114 0.010269 0.275553 0.186362 -0.139149 -0.251698 -0.457554 0.161864 0.228248 -0.224336 -0.046830 0.216498 0.144878 0.371165 0.033844 0.192366 0.295361 -0.207183 0.196003 0.185566 0.164444 -0.160203 0.201118 0.100484 0.042431 -0.103582 -0.318264 0.292608 0.396127 -0.105856
MCW -0.093693 0.219620 -0.187983 -0.137449 0.122997 0.471169 0.067812 0.210127 0.011926 0.100158 0.040584 -0.090716 0.329267 -0.173454 -0.124506 0.093389 -0.197317 0.084139 0.318545 0.224447 -0.070690 -0.033728 -0.024352 0.101902 0.221958 -0.274260 0.576069 0.099292 -0.078695 0.213972 -0.155458 -0.064293 -0.105459 -0.053743 0.161316 -0.210439 0.083384 -0.052197 0.198873 -0.173951 0.046803 0.095629 0.522681 -0.055218 -0.145765 -0.358494 0.186703 -0.351700 -0.507594 -0.430158 0.084012 0.155460 0.073397 -0.225268 -0.217836 0.158661 0.201514 0.149903 -0.191842 0.075187 0.136072 -0.092868 0.028895 -0.045234 -0.038003 0.283370 -0.279664 0.032827 -0.286290 0.030499 -0.153046 0.122192 0.047995 0.106711 0.146964 0.346864 0.089443 0.053905 0.172550 0.029858 0.156091 -0.126405 0.013966 -0.159618 -0.143635 -0.024112 -0.203893 -0.071988 0.192101 0.179401 -0.286646 -0.285177 0.019696 0.293429 0.305639 -0.074381 0.252690 -0.220552 0.072510 0.063199 0.283152 -0.381849 0.349431 0.064563 -0.341674 0.015327 -0.455622 0.079653 0.125137 0.226581 -0.247039 -0.102943 0.306416 0.285858 0.214997 0.367889 -0.203998 -0.148720 0.103340 -0.074324 -0.124217 0.179335 0.009485 -0.105730 0.158369 -0.193445 -0.032939 0.045565 0.340898 -0.066193 -0.068958 0.422209 -0.000990 0.093740 0.119597 -0.803167 0.024188 0.074441 0.071162 0.277469 -0.203582 -0.019643 0.433241 -0.142474 0.163410 0.091347 0.298211 -0.244440 -0.086362 -0.261930 -0.013230 0.022694 -0.246056 -0.155758 -0.149524 -0.036785 -0.038516 -0.156521 0.231913 0.207706 -0.100132 0.606543 -0.075950 0.012036 -0.032380 -0.204666 -0.269872 0.427911 -0.089861 -0.238965 -0.070926 0.073164 0.151476 0.349364 -0.212898 -0.410319 0.250366 0.311009 0.221467 -0.147892 -0.089923 -0.047171 0.094187 -0.012077 0.014986 -0.289288 0.225172 -0.144327 0.310179 -0.386915 0.303701 0.201637 0.104947 -0.529780 0.294271 0.032991 -0.385506 0.100951 0.106633 -0.073517
CCM 0.075951 0.218428 -0.024313 -0.177869 -0.030633 0.134301 -0.210176 -0.020086 -0.095568 0.015401 0.127216 0.098129 -0.017427 -0.326401 -0.045778 -0.329673 0.059352 -0.219535 -0.027226 -0.027935 -0.090839 0.138892 0.124892 -0.075009 -0.159267 -0.289293 0.390506 0.243050 -0.164790 0.197350 -0.085594 -0.027084 -0.108186 0.159591 0.209462 -0.162269 -0.055649 -0.205410 0.126445 -0.233648 0.047105 -0.032412 0.046175 0.272983 -0.105964 -0.044882 0.213397 -0.238160 0.077598 -0.061227 -0.167544 0.123493 -0.072898 -0.088515 -0.262900 -0.348547 -0.204399 -0.160104 0.143155 0.191849 0.134576 0.409674 0.208868 -0.063774 -0.118802 -0.130377 -0.128334 0.139503 0.165372 -0.153161 -0.063422 0.066541 0.059124 -0.231784 -0.110786 0.309844 0.345724 -0.204272 -0.038699 -0.188525 0.059811 0.040903 0.116083 -0.090321 -0.016081 -0.237199 -0.005749 0.253634 0.078752 0.005199 -0.200775 -0.111833 0.130859 0.050065 0.142288 0.180424 0.172931 -0.106767 -0.136129 -0.001282 0.280179 -0.251600 -0.018031 -0.024590 -0.429073 -0.011082 -0.396338 0.105631 -0.087877 -0.213848 -0.200137 -0.287006 0.290568 0.030092 0.607913 0.085726 0.134034 0.236251 0.101770 0.417026 0.211801 0.165280 -0.007005 0.093617 -0.209240 -0.090870 -0.076591 0.021960 0.043729 0.034364 -0.173656 0.058859 -0.064036 -0.386945 0.078474 -0.016444 -0.200603 0.083550 0.008949 0.029744 0.090391 0.182195 -0.112665 -0.262815 -0.228691 -0.105257 0.016475 0.250230 -0.224585 0.156271 -0.368812 -0.103534 0.279143 -0.179110 -0.160115 0.044455 -0.007527 -0.248355 0.190601 -0.092969 0.009846 0.303164 0.012923 0.161623 -0.077756 -0.115906 -0.104538 -0.033346 0.096919 -0.097760 0.054629 -0.110669 -0.064684 0.125892 -0.308439 0.024656 -0.243018 0.086227 0.240370 -0.038268 -0.295497 -0.215843 0.009135 -0.152017 0.070163 -0.024414 0.033292 -0.125830 0.117990 0.090192 -0.108729 -0.015256 -0.010008 0.118195 0.030359 -0.066924 0.196509 0.250751 -0.079051 -0.132894
MWC 0.159158 0.310452 -0.315862 -0.105227 0.161309 -0.208748 -0.463654 0.177610 0.125142 -0.254800 0.137097 -0.078035 -0.267255 0.108938 -0.038603 0.056846 -0.025181 -0.066108 -0.327321 0.353855 -0.130364 0.221804 -0.092730 0.165179 0.022193 0.033916 0.185210 0.278319 -0.109417 0.069666 -0.074923 -0.288998 -0.269692 -0.212625 0.020051 0.011703 0.252915 0.107347 0.075497 -0.051907 0.154634 0.018975 -0.063100 -0.257260 0.051435 -0.119640 -0.025393 -0.119117 -0.375723 0.082553 -0.385443 0.001304 -0.112965 0.179755 -0.239563 -0.136778 -0.053918 -0.187392 -0.017624 0.063160 -0.104921 0.318192 0.434918 -0.137818 -0.189115 -0.221349 0.094103 -0.035525 0.225914 -0.160116 0.208973 -0.065224 0.003140 -0.013650 0.123292 0.035661 0.163378 -0.202437 0.119186 -0.455626 0.129376 -0.014638 -0.028432 -0.013314 -0.378023 0.009543 0.111968 -0.164090 -0.066937 0.051681 -0.299962 0.008567 0.085364 -0.060226 0.096105 0.023302 -0.070528 -0.071332 -0.216155 -0.010768 -0.072071 -0.284766 0.318358 -0.169962 -0.030446 -0.097230 0.142246 -0.014828 -0.048221 -0.321140 0.076869 -0.010551 0.105297 -0.159881 0.291722 -0.119219 -0.024267 -0.214213 0.109553 -0.246974 0.156219 0.212881 -0.202592 0.258866 -0.174957 -0.099390 -0.059985 0.222493 0.038116 -0.276372 0.006347 0.081288 0.390999 -0.168628 0.150485 0.215809 -0.168351 0.019411 0.028691 0.231058 0.144869 -0.064413 -0.000187 0.115420 0.220888 -0.138844 0.141045 0.307027 -0.041138 -0.182719 -0.116767 0.023451 -0.083136 -0.141280 0.003189 -0.266480 -0.063323 -0.040596 0.319346 -0.190976 -0.297909 0.123454 0.315199 -0.002316 -0.014016 -0.147571 -0.057591 0.088869 0.009252 -0.312776 0.102489 0.068346 -0.072404 -0.050322 -0.174978 0.079322 -0.147828 0.159706 0.134574 0.086597 0.056317 -0.072913 0.104552 0.238019 0.084213 0.108525 0.232462 -0.114190 -0.049950 -0.154591 -0.235878 -0.165595 0.260267 -0.222741 -0.252489 0.050148 -0.066272 0.326493 -0.158360 -0.000997
CMC 0.072641 0.222868 -0.283616 -0.391836 0.164952 0.579820 0.173386 -0.599066 -0.462752 -0.065549 0.192924 0.184643 -0.240607 0.032025 -0.252511 -0.164401 0.016445 -0.390866 0.305854 -0.118593 0.068185 0.393816 -0.077580 -0.215522 1.040990 0.146867 0.563267 0.102560 -0.674264 0.299005 -0.347019 -0.418813 -0.153553 0.592314 0.165844 -0.036358 0.183902 -0.108657 0.331288 0.155381 0.013748 -0.059656 -0.130742 0.622612 -0.553860 -0.246880 -0.297038 -0.449150 -0.498436 -0.154206 1.053892 -0.348435 0.140618 0.205155 -0.280495 0.012532 -0.338586 -0.254810 0.060331 -0.050819 0.511880 0.389489 -0.569031 0.352720 0.165988 0.375365 -0.611156 -0.155964 0.030168 -0.142347 -0.237809 -0.222070 -0.101038 -0.600332 -0.074391 0.155094 0.188118 0.441544 0.172384 -0.205321 -0.093331 0.223078 0.023371 0.021991 0.203340 -0.260637 -0.318242 0.645757 0.146958 -0.219780 0.222680 -0.398143 0.319682 -0.487198 0.814486 -0.120215 0.454739 -0.716121 -0.113140 0.535177 0.057680 -0.262705 0.402316 -0.255650 -0.424274 -0.388905 -0.016487 0.076134 0.022836 -0.486553 -0.277831 0.249444 0.666558 0.158337 0.379450 0.309851 0.133565 0.093781 0.244706 -0.042589 -0.042006 -0.128636 -0.093257 0.091008 0.317244 -0.176670 -0.373386 -0.451768 -0.303158 -0.456477 0.430959 0.447774 0.254706 -0.088582 0.234906 -0.661871 0.049486 0.162034 -0.123728 0.120522 0.013120 0.170512 -0.098863 -0.703689 0.085311 -0.311342 -0.136596 -0.053582 -0.604185 -0.265388 -0.316195 0.171796 -0.158887 -0.397953 0.398352 0.547566 0.215337 -0.083579 0.347497 -0.281580 0.452471 0.624976 0.771270 0.606925 0.283810 -0.036894 -0.152836 0.074315 0.043991 -0.143640 0.005438 0.071944 0.086226 0.032674 -0.688859 -0.358681 0.073463 -0.211040 -0.153731 -0.104297 0.142200 0.178415 0.401617 0.270562 0.173463 0.350369 0.213280 0.071697 -0.165347 0.347963 -0.205339 0.247323 0.059585 -0.189261 -0.288506 -0.089775 -0.013922 0.242953 -0.013309 0.607994
CWW 0.129890 0.310408 0.027320 0.167943 0.170977 -0.339987 0.167254 -0.127353 -0.022988 0.029662 -0.008092 -0.195840 -0.062252 -0.126273 -0.189327 0.059814 -0.193480 0.107305 -0.395219 -0.016552 0.175739 0.106525 -0.001827 -0.212211 -0.045259 -0.066361 -0.010180 0.213088 -0.223838 0.072532 0.097604 -0.037766 0.218369 -0.210658 -0.336622 -0.109828 0.223818 0.029232 0.339677 -0.094859 0.042629 -0.109280 0.172215 -0.145446 -0.046671 -0.057400 0.218027 -0.292634 -0.606521 -0.030884 -0.275387 -0.073756 -0.145846 0.336556 -0.273045 -0.026100 0.219700 0.018690 0.467880 0.194618 0.146808 0.399360 0.419699 0.098055 0.070876 -0.014309 -0.068162 0.084445 -0.298809 -0.140997 0.106241 -0.052856 0.009837 -0.199915 0.249960 0.371788 0.093882 0.084772 -0.076268 0.156024 -0.013968 0.080298 0.060853 0.099915 -0.138645 0.077621 0.008850 -0.029175 0.103753 -0.177758 -0.073701 0.130047 0.185671 0.080198 0.184294 0.084587 0.196794 0.300228 -0.394179 0.089559 0.291339 -0.367365 0.022264 -0.096803 -0.060266 0.227418 -0.264199 0.054558 0.163510 -0.208884 0.071364 -0.284601 0.148935 0.317961 0.207155 0.168905 -0.051610 -0.016847 -0.002265 -0.088212 0.172165 0.118975 -0.049781 -0.078016 -0.256070 -0.252213 -0.177035 -0.015872 -0.054438 -0.162197 0.021263 0.232625 0.000198 0.039437 0.275436 0.094022 0.031328 -0.070327 0.105832 -0.003028 0.145659 0.017748 0.412265 0.194536 0.342420 -0.030002 -0.008070 0.118722 -0.212265 -0.117721 -0.113187 -0.258425 -0.413388 0.129131 -0.072640 0.126351 0.578493 -0.292606 0.208576 0.005131 0.026751 0.206637 0.178137 -0.050164 -0.252530 -0.076387 -0.125504 0.030100 0.144908 0.028814 -0.043717 0.278893 -0.106135 0.122967 -0.231859 -0.230440 -0.056553 -0.185806 -0.015480 0.141694 -0.140758 -0.087414 0.020000 -0.214173 -0.001420 0.000961 0.522249 -0.221321 -0.074014 0.006440 -0.243676 -0.231140 -0.065109 -0.052374 -0.011567 -0.053600 -0.096088 0.048246 0.092348 -0.188449
CCW 0.424362 0.196272 -0.040278 -0.080217 -0.364700 -0.049578 0.238457 -0.759918 0.209435 -0.190841 -0.673387 0.219222 -0.320667 -0.123635 0.187116 0.100546 0.104919 -0.320543 -0.129013 -0.040599 -0.110526 0.196296 0.116333 0.300683 0.865634 -0.418006 0.028100 0.757530 -0.446739 0.158726 -0.353074 0.165408 -0.057506 0.113040 0.079588 0.003485 -0.081521 0.095972 -0.104690 -0.265891 -0.203678 -0.159356 -0.157809 -0.256538 0.073884 -0.290679 0.441389 -0.298597 -0.338218 -0.454718 -0.171391 -0.213224 -0.165169 0.146867 -0.345220 0.006541 0.039577 0.102638 0.043207 0.017249 0.101428 -0.039711 0.761454 -0.127955 -0.150225 -0.181541 -0.011899 -0.169663 -0.266722 -0.336665 -0.120815 0.103126 -0.016206 -0.123243 0.122105 0.431131 0.093684 0.116705 0.100755 -0.022103 0.204781 -0.526721 0.170801 0.037867 0.013326 -0.224947 -0.027220 -0.124570 -0.388909 0.048559 -0.027768 -0.227504 0.151006 0.358291 0.135564 -0.563590 -0.063119 0.121906 -0.044867 0.303141 0.263498 -0.112495 -0.173647 0.021343 -0.239033 0.097185 -0.044010 -0.150525 0.125435 -0.176872 -0.230385 -0.337221 0.184570 -0.131017 0.092601 0.248906 -0.061470 -0.514958 -0.264152 0.000041 0.166433 0.678774 0.044045 -0.062613 0.224519 -0.101853 0.036676 0.236214 -0.178288 0.056664 0.214651 -0.184837 0.532060 -0.210206 -0.328126 0.151024 -0.117022 -0.064045 0.044888 0.098862 0.023859 -0.320826 0.072582 -0.341605 -0.226918 0.070888 0.305018 0.268083 -0.088263 -0.151154 -0.003525 0.248151 0.032430 -0.056103 0.168208 -0.425570 0.703632 -0.048820 0.281565 -0.331467 -0.447775 0.156752 0.324933 -0.223995 -0.441916 0.315243 0.263231 0.494263 -0.014000 -0.068468 0.136756 0.185381 0.039199 0.327369 0.294325 -0.356997 -0.058814 0.110422 -0.216030 -0.215105 0.011512 0.188877 0.262612 0.119793 0.016753 0.258736 0.412898 0.131338 0.539729 0.199266 -0.569880 0.142094 0.106036 -0.058243 -0.137748 0.224404 -0.014486 0.188459 0.226307 -0.088319
CWC -0.480737 -0.094791 -0.015984 -0.329939 0.103601 0.217419 0.038375 -0.112632 0.065792 0.271355 0.210708 -0.183541 0.217248 0.269636 -0.460984 -0.026013 0.234616 -0.009224 -0.114492 0.184648 0.125878 0.087211 -0.098448 0.357043 -0.029553 -0.270707 0.282823 -0.379957 -0.307486 0.390610 -0.176679 0.154205 -0.392687 0.554875 -0.027263 0.180315 0.303016 0.029053 0.060624 -0.147031 0.266749 -0.135500 0.453579 0.039926 -0.067351 0.154884 -0.422513 -0.103053 -0.523024 -0.144725 -0.084325 0.126771 0.006774 0.106700 -0.576601 -0.163617 -0.159112 0.283640 -0.106466 0.661622 0.455170 0.347374 0.076513 0.196626 -0.150667 0.158198 0.701516 0.084913 -0.163335 -0.186675 0.220497 -0.586043 -0.260137 -0.269202 -0.431870 0.157747 0.248151 -0.320913 0.101739 -0.448412 0.230098 -0.173284 0.106024 -0.279380 0.113534 0.121112 -0.331646 -0.082086 -0.209649 -0.056153 -0.237191 -0.285091 0.140184 -0.228296 0.123126 0.031337 0.169608 -0.023163 -0.005791 -0.033543 0.670232 -0.338397 0.025377 0.309554 -0.382553 0.020146 -0.149919 -0.035289 0.119055 -0.079495 -0.125211 0.102795 -0.205373 0.039773 0.011901 0.071773 -0.221804 -0.084001 -0.045543 -0.172177 0.294008 0.388088 -0.422294 -0.134404 -0.210153 -0.136847 0.162812 0.460430 -0.145167 -0.104676 0.073259 -0.168152 0.081432 0.478847 0.100139 0.286474 -0.032787 -0.197854 -0.089277 0.376631 0.391233 -0.410520 0.073174 0.111500 0.187765 -0.067131 0.001416 0.319319 -0.118941 -0.038691 -0.310698 0.022456 0.101847 0.527059 -0.234307 -0.729136 0.343169 0.018667 0.229752 -0.415593 -0.201067 0.224478 -0.135580 -0.710660 -0.254302 0.555033 -0.128077 -0.063174 -0.025065 0.005922 0.192838 -0.271202 0.481390 0.213943 -0.411533 -0.040406 -0.412179 -0.260466 0.027205 -0.164462 -0.036359 -0.101665 -0.163205 -0.036694 0.342577 0.509480 0.490995 -0.506799 0.099761 -0.369483 -0.070440 -0.120244 0.090190 0.093511 -0.247069 0.416266 -0.006651 0.255175 0.344336 -0.181252
WCC 0.165681 0.000280 -0.127241 -0.094756 0.302139 0.134624 -0.124162 0.210246 -0.006193 -0.088073 -0.028490 0.150145 0.067632 0.009223 -0.124666 -0.040492 0.034664 -0.253617 -0.319774 0.032606 -0.281715 0.166906 0.406878 -0.061430 0.144208 0.233376 -0.232888 0.088745 -0.027225 0.024776 -0.271839 0.377056 -0.271234 0.198410 -0.046595 -0.213774 0.189878 -0.118433 0.204162 -0.106027 0.088421 -0.362988 -0.043777 0.088084 -0.084392 -0.013352 -0.142010 -0.108195 0.004054 -0.140565 -0.378434 -0.072799 -0.072802 0.303765 -0.380341 0.087557 0.041361 -0.051188 0.295476 0.043611 0.045467 0.145244 0.418528 0.123969 -0.391342 -0.026858 0.046079 0.257355 0.141483 -0.307732 0.187183 -0.034659 0.002639 -0.029015 0.031563 0.342909 -0.028999 0.203699 -0.140529 -0.158996 0.343866 -0.028562 0.257500 0.100746 -0.067844 -0.010804 0.273179 0.356848 0.073883 -0.089769 -0.119658 0.142808 0.053508 -0.005279 0.161034 -0.112119 0.184110 0.059724 0.011020 -0.039078 0.187617 -0.216086 0.287211 -0.097849 -0.450937 -0.086360 0.280274 -0.032143 -0.119474 0.027723 -0.082957 -0.031582 0.137032 -0.213285 -0.003894 0.335838 0.242363 0.240575 -0.299831 -0.017447 0.200655 0.236424 0.025084 0.147707 0.046989 -0.167022 0.099163 0.240810 -0.176211 -0.046089 0.188444 0.056451 0.095567 -0.336922 0.192260 0.045317 0.245400 -0.049151 0.277103 -0.058062 0.151482 -0.039225 0.337558 0.110263 0.109147 0.192685 0.098387 -0.320844 -0.207800 -0.181496 0.006560 0.206517 -0.027659 0.315998 -0.289021 -0.122296 0.276753 -0.374986 0.078361 -0.207398 0.059289 0.128079 -0.174385 0.018308 0.083875 -0.156053 0.472169 0.078445 -0.105634 0.156683 -0.038044 -0.031073 -0.040305 -0.279265 -0.090951 -0.094496 -0.071894 -0.145304 0.059231 0.162042 0.139373 -0.244503 0.044721 0.029018 -0.273480 -0.439792 0.358311 -0.096435 0.322050 -0.208100 0.057912 0.486758 -0.152572 0.057176 -0.056751 0.050698 -0.067116 0.225270 -0.232018 -0.064738
CMW 0.283150 0.191041 -0.679294 -0.158283 0.188768 0.162365 0.299586 -0.092057 0.034749 0.107147 0.060218 -0.235655 -0.047752 -0.228065 -0.170989 0.021073 0.287331 0.189689 0.096664 0.052577 -0.171604 0.172669 0.163744 -0.257389 0.274214 -0.222648 0.469835 0.173165 0.222997 0.302905 -0.216327 -0.130585 -0.282781 0.218464 -0.016989 0.228007 -0.027395 -0.068114 0.535908 -0.257096 0.152319 -0.333031 0.162009 -0.126277 0.270428 -0.070406 -0.203714 -0.313797 -0.158061 -0.384974 -0.013074 -0.042496 0.161177 0.029395 0.031117 0.073742 0.098481 -0.219391 0.469525 0.092846 0.168675 0.260663 0.053077 -0.167410 -0.285356 -0.280399 -0.054392 0.165580 0.365236 0.238541 -0.146841 -0.389625 -0.091434 -0.131295 0.289669 0.140300 0.284093 0.146718 -0.330403 -0.421630 0.092145 -0.034538 -0.075760 0.040702 0.006351 -0.029945 -0.009599 0.284061 -0.154197 -0.329849 -0.143617 -0.175450 0.101978 0.009273 -0.107869 0.173460 -0.113218 -0.117746 -0.006961 0.240103 0.213035 -0.240643 0.162103 0.142480 -0.215296 0.242952 -0.351269 0.291373 0.124050 -0.262924 0.013513 -0.189090 0.352932 -0.163067 0.195100 0.091930 0.349447 0.352096 0.151773 -0.097452 -0.213562 0.148824 0.359753 -0.323365 0.419454 0.023964 -0.018437 0.526353 0.139944 0.380937 0.474971 -0.239197 0.391653 -0.282697 0.088301 -0.109509 0.118465 0.424219 -0.071229 -0.091307 0.126264 -0.044632 -0.234663 0.519899 0.251373 -0.367453 -0.159994 -0.064622 -0.006820 -0.180539 -0.118464 -0.501040 -0.279388 0.070935 -0.213956 0.070979 0.055876 -0.220612 0.318283 -0.339961 -0.131488 0.381470 0.170866 0.113320 -0.151032 -0.264561 -0.217653 0.120972 -0.494957 -0.292959 -0.222229 -0.036060 0.169983 -0.128956 -0.108497 -0.193429 -0.011478 0.072046 0.033148 -0.065248 -0.363735 -0.251162 -0.071535 -0.095784 0.221726 0.022447 -0.244450 -0.369809 -0.113418 0.023011 -0.089715 -0.438312 -0.033242 0.110352 0.070981 0.312508 -0.079996 -0.114171 0.019887 -0.239848
AXX 0.079424 0.132377 0.144222 -0.021478 0.086275 -0.122045 -0.096405 -0.045672 -0.077188 0.143802 0.061018 0.280766 0.479221 -0.276281 0.002352 0.230558 0.085717 -0.263100 -0.005105 0.077228 0.030974 0.228748 -0.139637 0.090307 0.356825 0.187526 -0.223665 0.034172 -0.227915 0.150578 0.099272 0.182874 -0.006935 -0.009424 0.194983 0.144579 -0.252215 0.006230 0.209854 -0.198950 0.055784 0.342497 -0.018057 -0.030237 -0.072278 -0.023360 0.309320 0.157692 -0.193738 0.243989 -0.171231 -0.165669 -0.161152 -0.072646 0.121198 0.040697 -0.448879 0.125656 0.354363 0.140588 -0.016840 0.001091 0.103778 0.037225 0.039031 0.060774 -0.080643 0.036453 0.221272 -0.043603 -0.002711 0.098374 -0.102572 0.130792 0.031693 0.108016 -0.249555 0.236720 0.197683 -0.136744 -0.073114 0.392313 0.161155 -0.082892 -0.152751 -0.061034 -0.048890 0.098618 -0.132393 0.107393 -0.309905 -0.315548 0.134539 0.204812 0.158420 -0.115261 0.176031 0.042746 0.031880 0.368877 -0.086779 -0.145265 -0.030120 -0.065574 -0.032147 -0.014374 -0.152602 -0.105482 0.018119 -0.074969 0.218098 -0.105621 -0.109234 0.080064 0.145105 0.031768 -0.025332 -0.121902 -0.210259 0.014387 0.213810 0.424286 -0.263840 0.156880 -0.242605 -0.229037 0.177076 0.502040 0.023928 0.063059 -0.005047 0.132159 -0.122191 -0.300898 0.207568 0.204876 -0.110136 -0.050488 -0.086723 0.146651 -0.085033 0.164606 0.195894 -0.240698 -0.020499 0.110761 -0.148385 -0.136959 0.263902 -0.170311 0.003751 -0.061710 0.124459 0.335808 -0.148517 -0.412632 0.125701 -0.166633 -0.001510 -0.001123 0.081541 -0.113653 -0.066315 -0.172278 0.093811 0.077016 -0.116937 0.411976 0.207106 -0.090682 0.032281 0.090628 0.003882 0.070745 -0.232004 -0.052479 0.026613 -0.158242 0.162984 0.053422 0.058428 -0.176511 -0.016689 0.359018 -0.291937 0.014223 -0.160939 -0.289215 0.133881 0.080876 0.266978 0.095810 0.174744 0.017956 0.178773 -0.254459 -0.010475 0.065960 0.157892 -0.347070
GXX 0.072603 0.090177 0.117748 -0.108997 0.099183 -0.062277 -0.048346 -0.144933 0.023350 0.257470 0.039665 0.413397 0.307059 -0.220957 -0.210267 0.366435 -0.074628 -0.255992 0.069966 -0.107889 0.118047 0.121548 -0.112277 -0.016949 0.404454 0.030093 -0.059144 0.242913 0.075590 0.218411 0.213787 0.030367 0.075932 -0.024562 0.184611 0.044683 -0.300220 -0.103009 0.111111 -0.261612 0.140932 0.511825 -0.012174 0.037748 -0.023515 0.013779 0.196018 -0.062352 -0.159279 0.189702 -0.226807 -0.095439 -0.005046 -0.144386 0.180749 0.180261 -0.414067 0.203894 0.315510 0.133045 -0.114104 -0.019791 -0.021989 0.002178 -0.050254 0.190816 -0.204280 0.120647 0.064431 0.066316 -0.089657 -0.149365 -0.118586 0.159563 -0.012295 0.160629 -0.082235 0.099507 0.092781 -0.131384 -0.209639 0.301114 0.101693 -0.040170 -0.249614 0.087970 0.116968 0.085526 -0.081955 0.082227 -0.284738 -0.357382 0.200613 0.276612 0.099237 -0.022688 0.108670 0.033790 -0.185349 0.434994 -0.141127 -0.192184 -0.120391 -0.161111 -0.249648 0.067588 -0.098876 -0.093959 0.099046 0.012761 0.138963 -0.258791 -0.019894 0.203051 0.114520 0.114910 -0.065265 -0.112719 -0.260215 -0.094762 0.372491 0.351850 -0.278947 0.150354 -0.300434 -0.237094 0.147659 0.515494 -0.155315 -0.063368 -0.018893 0.079205 -0.029352 -0.313976 0.071393 0.166529 -0.026186 0.034854 -0.138435 0.193227 -0.073027 0.126154 0.242988 -0.229445 -0.037479 -0.135548 -0.163024 -0.077088 0.140422 -0.250015 -0.131935 0.120274 0.031475 0.158434 -0.299773 -0.587588 -0.009639 -0.138602 0.016091 -0.151270 0.087542 -0.097369 -0.099687 -0.234258 -0.002161 0.142579 -0.165870 0.273379 0.276091 -0.120531 0.139792 0.212244 0.042302 0.073233 -0.199311 0.078751 0.009544 -0.038175 0.300425 -0.076626 0.049014 -0.168918 0.015546 0.294301 -0.248812 -0.038012 0.008536 -0.297928 0.066644 0.045538 0.301248 0.121453 0.218573 0.134025 0.256876 -0.080351 -0.080382 -0.050038 0.144388 -0.536894
XXA 0.029499 0.243301 0.229633 -0.072635 -0.014188 -0.072368 0.102241 -0.123708 0.002875 0.243310 0.085068 0.312566 0.355634 -0.173785 -0.278583 0.249837 0.038924 -0.306080 -0.021380 -0.089592 0.088363 0.152494 -0.155062 0.075319 0.338407 0.192765 -0.208283 0.188631 -0.177043 0.229837 0.113249 0.129088 0.069555 0.046887 0.247838 0.211081 -0.269585 0.075793 0.189277 -0.325440 0.234265 0.357875 -0.090650 -0.059231 -0.092169 -0.047215 0.300618 0.175565 -0.125567 0.284430 -0.119591 -0.164386 -0.126714 -0.156317 0.143502 0.112289 -0.512230 0.194996 0.329069 0.150309 -0.195221 -0.147028 0.230731 0.066463 -0.098004 -0.023291 -0.144244 0.002598 0.077815 0.073978 0.089376 -0.013686 -0.119755 0.074086 0.045855 0.192885 -0.149177 0.212700 0.124633 -0.069886 -0.110119 0.463328 0.157607 -0.009051 -0.183943 0.045259 -0.008119 0.198965 -0.387534 0.177562 -0.375567 -0.367488 0.090969 0.335031 0.158460 -0.212534 0.140767 0.130664 -0.010397 0.441380 -0.078366 -0.152151 -0.002865 0.001875 -0.002486 0.038100 -0.150945 -0.060812 0.086294 -0.064367 0.303692 -0.171585 -0.041000 0.114392 0.031118 -0.073810 -0.059116 -0.169094 -0.220868 0.191449 0.300426 0.509422 -0.231681 0.195902 -0.293220 -0.175828 0.257186 0.497189 -0.093409 0.003640 -0.031296 0.153939 -0.198004 -0.249205 0.189397 0.177457 -0.100701 0.066958 -0.118757 0.205481 -0.026516 0.302336 0.246690 -0.166509 -0.025772 0.102155 -0.235019 0.054113 0.292173 -0.221458 0.043933 -0.011306 0.012224 0.199802 -0.169710 -0.438033 0.078780 -0.071769 0.092147 -0.090003 -0.014873 -0.035195 0.029657 -0.183637 0.193774 0.058689 -0.096132 0.313379 0.279740 -0.094253 -0.002209 0.176396 0.063933 0.104709 -0.075453 -0.070768 -0.072822 -0.302864 0.278461 -0.055888 0.250157 -0.268397 0.031215 0.288333 -0.366733 0.047303 -0.100323 -0.254665 0.249980 0.115551 0.463230 0.212480 0.105419 -0.042295 0.122193 -0.269161 -0.022375 0.068026 0.268529 -0.425456
LXX 0.058245 0.124077 0.183708 -0.061368 0.177838 -0.122550 0.033149 -0.060108 0.057992 0.074477 -0.028742 0.333278 0.440843 -0.144127 -0.301587 0.288370 0.041590 -0.219038 0.044250 -0.017983 0.000593 0.137573 -0.005568 0.055895 0.270609 0.100459 -0.253488 0.247179 -0.114866 0.255132 0.007479 0.240894 -0.013877 -0.092644 0.165159 0.193397 -0.154399 0.073484 0.018716 -0.196687 0.185370 0.368301 -0.120410 -0.081308 -0.122770 -0.049263 0.307452 0.185990 -0.329483 0.259090 -0.141441 -0.118290 -0.198784 -0.017233 0.044365 0.187753 -0.324357 0.115336 0.233999 0.004872 -0.073282 -0.064787 0.120219 -0.045049 -0.076291 0.096894 0.066152 0.004637 0.040851 -0.085360 0.083808 -0.006724 -0.177167 0.155306 -0.019362 0.118476 -0.215793 0.155789 0.146444 -0.225070 -0.083638 0.281034 0.116243 0.030732 -0.234097 0.004970 0.037128 0.152479 -0.300509 0.098781 -0.351467 -0.371186 0.024777 0.333663 0.244826 -0.055609 0.070616 0.004877 -0.020595 0.446896 0.005894 -0.170858 -0.046684 -0.000151 -0.152425 0.067141 -0.067597 -0.180692 0.149028 -0.020179 0.062292 -0.145925 -0.030550 -0.139585 0.013785 0.048189 -0.194150 0.010668 -0.086835 0.253727 0.236265 0.471124 -0.127695 0.081290 -0.356453 -0.208012 0.040383 0.451522 -0.198708 0.062007 -0.112327 -0.004301 -0.003848 -0.131089 0.048302 -0.020406 0.066421 0.135047 -0.050089 0.052398 -0.115147 0.055152 0.271819 -0.025808 -0.087532 0.053202 -0.240603 0.007159 0.245694 -0.240844 -0.029055 -0.053986 -0.031076 0.171359 -0.262091 -0.331087 0.136787 -0.005207 0.106840 -0.060746 -0.039882 -0.032014 0.072172 -0.194952 0.022524 -0.033793 -0.025820 0.397524 0.094528 -0.174151 -0.058821 0.138530 0.027625 0.073934 0.053080 -0.003643 0.105935 -0.196246 0.087598 -0.043035 0.021643 -0.134069 0.122500 0.368816 -0.174767 -0.025994 -0.131688 -0.308320 0.138681 0.126050 0.249085 0.076326 0.218822 -0.114965 0.262406 -0.084887 -0.033979 -0.025644 0.119998 -0.440734
XXR 0.236411 0.155688 0.317913 0.045057 -0.061992 -0.228739 -0.031230 -0.048626 0.115578 0.150447 0.309888 0.309799 0.524204 -0.176921 -0.379095 0.425888 0.199434 -0.299177 -0.057918 0.033539 -0.044308 0.275508 0.069370 -0.044459 0.358787 0.191048 -0.239030 0.381298 -0.079767 0.265935 0.063524 0.366710 -0.090510 -0.054246 -0.016691 0.220002 -0.339098 0.102946 0.345045 -0.427703 0.287506 0.346967 -0.029038 0.135352 -0.145745 -0.052797 0.404381 0.255176 -0.260267 0.288485 -0.199038 -0.197340 -0.169269 -0.052474 0.112270 0.066599 -0.455212 0.201961 0.166356 0.137627 -0.205912 -0.182483 0.311557 0.163784 -0.042225 0.337593 0.012121 0.017547 0.122901 0.093767 -0.031543 0.132722 -0.256763 -0.035161 -0.026529 0.134399 0.031565 0.213876 0.428447 -0.083582 -0.239100 0.323016 0.186871 0.085320 -0.058639 0.114143 0.025872 0.131478 -0.268771 0.104537 -0.349010 -0.379019 0.089432 0.242129 0.214356 -0.317108 0.176255 0.190339 0.055497 0.596366 0.078644 -0.168734 -0.033732 -0.253594 -0.158548 0.062612 -0.206711 -0.210934 0.001746 -0.145762 0.212488 -0.103953 -0.235301 0.005701 0.048108 0.159919 -0.068000 -0.060810 -0.412663 0.126218 0.313719 0.544250 -0.326547 0.329772 -0.400413 -0.105149 0.307456 0.661557 -0.098092 -0.079353 0.033420 0.238889 -0.127915 -0.423480 0.362391 0.202306 -0.030398 0.071826 -0.189515 0.222037 -0.115154 0.200393 0.084382 -0.108131 -0.022123 0.015860 -0.254887 -0.005689 0.419801 -0.204958 -0.051669 -0.119273 0.063261 0.201512 -0.339686 -0.468073 0.031612 -0.122649 0.108307 -0.068800 0.003651 -0.079988 0.151442 -0.326228 0.139290 0.242967 -0.191868 0.381980 0.352125 -0.094814 0.062138 0.180167 -0.019418 0.277671 0.007244 0.149035 0.131357 -0.095035 0.247501 -0.133015 0.183820 -0.217320 -0.086703 0.246295 -0.502855 0.176512 0.001029 -0.372683 0.299451 0.171953 0.647143 0.381881 0.189783 -0.184415 0.113413 -0.385431 0.070512 -0.051278 0.252330 -0.453884
XXG 0.204557 0.064197 0.255703 -0.095653 0.136269 -0.175037 0.041589 -0.041554 -0.007650 0.172251 0.126454 0.485997 0.563345 -0.122755 -0.262563 0.439006 0.050048 -0.231154 -0.018651 -0.121762 -0.035753 0.288095 -0.062509 -0.021385 0.415655 0.195544 -0.049082 0.168734 -0.178604 0.168112 0.181582 0.097213 -0.132368 -0.121233 -0.007770 0.163571 -0.192059 0.129461 0.132640 -0.418390 0.233550 0.397171 -0.087939 0.074117 -0.050004 0.016580 0.255154 0.045731 -0.091180 0.247419 -0.176459 -0.148733 -0.152831 -0.120203 0.123717 0.127141 -0.505209 0.102186 0.003086 0.060652 -0.104719 -0.137203 0.111963 0.025715 -0.056826 0.278076 -0.110409 -0.031151 0.155455 0.016232 0.124653 -0.273428 -0.152455 0.129528 0.103990 0.069037 -0.056699 0.092640 0.290482 -0.161663 -0.237790 0.297929 0.248089 0.133706 -0.114078 0.087142 0.015015 0.109181 -0.227675 0.214221 -0.215983 -0.345432 0.188897 0.358143 0.167834 -0.224283 0.124278 0.079663 -0.125593 0.524550 -0.231552 -0.281646 -0.047883 -0.218550 -0.261108 0.016503 -0.052717 -0.219349 0.213822 0.017216 0.248698 -0.110450 -0.070360 0.106637 -0.096736 -0.030023 -0.210790 -0.027027 -0.384401 0.129597 0.298798 0.405309 -0.315792 0.335708 -0.350486 -0.401404 0.277011 0.606765 -0.100746 -0.010181 -0.060485 0.015745 -0.025788 -0.340325 0.146401 0.122652 -0.146412 0.121645 -0.081849 0.217072 -0.244591 0.223520 0.181235 -0.067299 -0.115718 -0.064681 -0.290340 0.005498 0.334673 -0.331401 -0.077797 -0.051022 -0.092353 0.326423 -0.236091 -0.521652 0.012738 -0.074400 0.032639 0.015225 0.136409 -0.123405 0.129221 -0.426820 -0.060004 0.077065 -0.121990 0.267781 0.227764 -0.132428 0.043333 0.138446 0.154475 0.201335 -0.062428 -0.047200 0.132692 -0.036389 0.293179 -0.059740 0.010500 -0.230223 0.118026 0.245353 -0.502655 -0.034156 -0.165269 -0.291776 0.176453 0.130588 0.440587 0.133424 0.169622 -0.131473 0.156452 -0.334161 0.033256 0.004307 0.317980 -0.356103
XXL 0.170409 0.088957 0.273560 -0.083288 0.048361 -0.050895 0.036850 -0.070978 -0.034130 0.222807 0.126225 0.271780 0.394966 -0.223777 -0.180443 0.313776 0.161834 -0.156537 0.062451 0.048617 -0.003131 0.157808 -0.055874 0.018046 0.308122 0.207139 -0.190148 0.190613 -0.037355 0.249093 0.029613 0.182715 0.021549 0.011860 0.186286 0.131191 -0.298241 -0.141780 0.173494 -0.225837 0.171083 0.417144 -0.017193 0.082606 -0.147779 0.117045 0.252225 0.142539 -0.225481 0.254770 -0.062169 -0.008311 -0.239013 -0.125113 0.157719 0.081483 -0.364865 0.235893 0.225110 0.109209 -0.183003 -0.033195 0.077744 -0.019646 -0.130117 0.136135 0.011440 -0.027570 0.140313 -0.003767 0.154227 -0.074669 -0.094056 0.200232 -0.084676 0.164943 -0.120732 0.373358 0.214512 -0.038454 -0.162269 0.283696 0.162936 0.017546 -0.067174 -0.035078 -0.034735 0.119017 -0.192008 0.135567 -0.238151 -0.360973 0.078540 0.192899 0.283585 -0.145312 0.077908 0.009877 -0.009563 0.419287 0.023365 -0.250992 0.006014 0.013996 -0.133013 0.071529 -0.146814 -0.183327 0.134917 0.048366 0.044475 -0.050913 0.011043 -0.014014 0.087313 0.027217 -0.105223 -0.059644 -0.145312 0.240475 0.292028 0.455680 -0.235907 0.171415 -0.379819 -0.200347 0.097139 0.510066 -0.143891 0.027035 -0.063241 0.165860 -0.077886 -0.363468 0.080884 -0.107169 0.087755 0.132229 -0.141328 0.102982 -0.031136 0.126558 0.224396 -0.076234 0.038398 0.018971 -0.171089 0.008203 0.211061 -0.158140 -0.050793 -0.004523 -0.054979 0.148275 -0.217912 -0.478595 0.064496 -0.168943 0.071083 -0.040905 -0.040016 -0.059381 -0.019584 -0.214430 0.129022 -0.165529 -0.121646 0.427647 0.169170 -0.199068 -0.076550 0.045838 -0.057774 0.332840 -0.089373 -0.050914 0.103525 -0.251809 0.124060 0.049547 0.159727 -0.285312 0.014205 0.281790 -0.295491 0.069220 -0.093238 -0.387176 0.092563 0.070404 0.421865 0.030497 0.228137 0.005916 0.187332 -0.107853 -0.067431 0.064205 0.108663 -0.322973
XXP 0.085437 0.021326 0.291577 0.007421 -0.034986 -0.102666 0.105942 -0.142470 -0.015468 0.381996 0.298125 0.396755 0.502678 -0.185062 -0.418629 0.280054 0.196308 -0.326102 -0.093726 0.053431 -0.072911 0.220741 -0.132455 -0.052250 0.293774 0.194676 -0.358351 0.350202 -0.092880 0.357304 0.056671 0.194239 0.164540 -0.056426 0.258918 0.120074 -0.285442 0.069642 0.224089 -0.350205 0.194129 0.410869 -0.025825 -0.008884 -0.212290 0.003216 0.294515 0.219731 -0.140561 0.295935 -0.009223 -0.217516 -0.285209 -0.006300 0.184065 0.089481 -0.708245 0.261064 0.291772 0.158381 -0.249554 -0.279884 0.166688 0.205516 -0.042795 0.122966 0.233002 0.039207 -0.054841 0.001534 0.188961 0.096601 -0.070607 0.012840 0.001305 0.004855 0.065078 0.228196 0.310346 0.000794 -0.180989 0.395332 0.309031 0.053416 -0.175062 0.109922 -0.092656 0.180506 -0.357818 0.139455 -0.224125 -0.599021 0.135417 0.379316 0.333951 -0.506369 0.220569 0.197683 0.069437 0.538214 -0.103217 -0.158846 -0.182221 -0.095195 -0.031619 0.064226 -0.147866 -0.194550 0.039960 -0.092382 0.522074 -0.065755 -0.293004 0.037661 -0.046561 -0.112875 0.024082 -0.204195 -0.360037 0.350719 0.355055 0.502687 -0.255560 0.170993 -0.490653 -0.183970 0.229641 0.524259 -0.104371 0.087319 0.064478 0.357234 -0.374369 -0.311536 0.219866 0.345376 -0.024565 -0.027336 -0.221115 0.333774 0.005865 0.357827 0.205805 -0.241383 -0.022575 0.038710 -0.169834 0.122153 0.287565 -0.178557 -0.035385 -0.159909 -0.059327 0.399603 -0.186826 -0.547460 0.090029 -0.016434 0.043389 -0.088864 -0.048123 -0.091979 0.089628 -0.542480 0.341375 0.044385 -0.042292 0.348578 0.298056 -0.136703 -0.347455 0.109237 0.009979 0.315730 0.070045 0.118652 0.049232 -0.394344 0.159597 0.036635 0.137033 -0.278783 0.004356 0.400671 -0.518034 0.272231 -0.186656 -0.513246 0.141239 0.297482 0.506232 0.316312 0.051286 -0.127057 0.070004 -0.289541 -0.109604 0.120301 0.306444 -0.498009
RXX 0.181866 -0.009609 0.223606 0.121409 0.026702 -0.133245 -0.010298 -0.065954 0.046600 0.102546 -0.027324 0.368733 0.425909 -0.164951 -0.323955 0.125931 0.133678 -0.075158 -0.058613 -0.043903 0.020414 0.270306 0.015213 -0.039773 0.238283 0.202193 -0.241166 0.230194 0.031062 0.112264 0.030444 0.218572 0.055088 -0.209459 0.028562 0.011563 -0.239629 -0.041143 0.108095 -0.154718 0.172995 0.406995 -0.197520 0.062846 -0.121950 0.093606 0.346625 0.272252 -0.223754 0.163683 -0.038985 -0.057592 -0.150815 -0.056639 0.124912 0.118478 -0.367247 0.192470 0.255612 0.268327 -0.129161 -0.169318 0.110363 0.052491 -0.009618 0.137276 0.113725 -0.001502 0.236030 0.154239 0.049217 0.062665 -0.138484 0.134087 -0.003152 0.103500 -0.064474 0.185574 0.301845 -0.138960 -0.087896 0.324679 0.158826 -0.013670 -0.189785 0.057718 -0.015261 0.046503 -0.333542 0.083388 -0.203479 -0.302939 0.032317 0.203272 0.152443 -0.277078 0.182221 0.113740 -0.027657 0.376106 -0.034243 -0.029287 -0.068950 -0.133812 -0.165945 0.017053 -0.202031 -0.190499 0.109670 -0.065794 0.231971 -0.172147 -0.115072 0.032675 0.011611 0.047108 -0.128736 -0.145185 -0.357320 0.216258 0.098268 0.473913 -0.289926 0.256648 -0.272708 -0.183083 0.143858 0.454943 -0.061714 0.030550 0.009558 0.038869 -0.055602 -0.250180 0.182550 0.241969 0.041543 0.086130 -0.002804 0.284356 -0.123939 0.319173 0.039538 -0.195385 0.028341 -0.045180 -0.300586 0.004055 0.328790 -0.288955 0.004808 -0.025401 0.020269 0.121082 -0.337907 -0.461500 -0.003919 -0.064773 0.177025 -0.099754 0.093075 -0.060357 0.023312 -0.339781 0.132274 -0.008546 -0.078327 0.307901 0.333560 -0.137330 -0.018315 0.072924 -0.040591 0.238198 -0.170319 0.113814 0.090312 -0.150964 0.111218 -0.084982 0.070386 -0.251315 -0.014609 0.286017 -0.418804 0.068078 -0.168844 -0.420976 0.073750 0.214491 0.522116 0.051055 0.192726 -0.132143 0.151158 -0.118466 0.114725 0.040921 0.180195 -0.442351
VXX -0.005089 0.003971 0.255017 -0.164291 0.163455 -0.149648 0.007965 -0.097688 0.017314 0.105175 0.030296 0.315669 0.404888 -0.206516 -0.209794 0.264153 -0.000220 -0.138869 -0.066868 -0.053164 0.065831 0.148266 -0.056558 0.057463 0.296553 0.148867 -0.278523 0.104174 -0.112739 0.157712 0.091355 0.165741 0.058263 -0.001891 0.326514 0.047299 -0.164206 0.050864 0.264075 -0.182939 0.046668 0.349865 -0.055312 -0.173171 -0.080617 0.028355 0.211723 0.085235 -0.212731 0.230714 0.065024 -0.147645 -0.105297 -0.033231 0.159056 0.121584 -0.375963 0.150306 0.175750 0.070753 -0.157706 -0.074627 0.071836 -0.055849 -0.063446 -0.015530 -0.100636 -0.070896 0.318575 0.099729 0.133878 -0.032862 -0.095999 0.157485 0.090228 0.214543 0.005860 0.154069 0.183984 -0.087014 -0.146262 0.335968 0.073234 0.003143 -0.224002 -0.103243 -0.024013 0.184035 -0.224833 0.116782 -0.279571 -0.321211 0.104638 0.065783 0.102319 -0.262296 0.030498 0.062380 -0.169760 0.421083 -0.089696 -0.092876 -0.031413 0.003947 -0.012530 0.016179 -0.220459 -0.052250 0.145909 0.033206 0.099664 -0.109760 -0.071233 0.036642 0.022961 0.071320 0.020603 -0.046687 -0.235248 0.146338 0.237109 0.322911 -0.357020 0.193302 -0.266988 -0.226896 0.050565 0.422732 -0.111106 -0.075385 0.014215 0.116991 -0.150647 -0.320872 0.090067 0.044350 -0.013374 0.097293 -0.087794 0.110700 -0.114950 0.118754 0.146786 -0.160574 -0.127691 0.095074 -0.177094 0.052462 0.355633 -0.242006 0.046365 -0.102327 -0.049125 0.301110 -0.074091 -0.359585 0.130064 -0.091092 0.057489 -0.024441 -0.022332 -0.098484 0.165854 -0.171879 0.111442 0.143954 -0.097131 0.313222 0.077016 -0.061011 0.026211 0.034104 0.049564 0.129795 0.004273 0.081014 -0.090316 -0.150260 0.100910 0.123194 -0.025201 -0.164990 0.105895 0.215035 -0.304152 -0.042710 -0.181566 -0.290409 0.157989 0.100994 0.322209 0.009641 0.078031 0.057047 0.316997 -0.170289 -0.014352 0.019719 0.170609 -0.430349
XXS 0.055867 0.111436 0.422416 -0.081706 0.040464 -0.095489 0.033931 -0.018582 0.081665 0.228669 0.196251 0.285274 0.550454 -0.093742 -0.355847 0.269665 0.213676 -0.194747 -0.150110 -0.083181 -0.131285 0.291627 0.065037 0.061467 0.402310 0.057596 -0.208948 0.213882 -0.028805 0.302509 0.067968 0.262067 0.088888 -0.025654 0.101670 0.211130 -0.329448 0.170392 0.298224 -0.334216 0.217200 0.311143 -0.084161 0.087972 -0.155278 -0.004064 0.329356 0.094040 -0.345034 0.250790 -0.051940 -0.198185 -0.213722 -0.065941 0.065766 0.121092 -0.453193 0.142370 0.344948 0.102986 -0.141707 -0.278706 0.071226 0.090595 -0.033477 0.246873 0.081751 -0.084140 0.187871 0.057472 0.230561 0.120402 -0.152683 0.184360 0.076171 0.204088 -0.137692 0.196726 0.316028 -0.034121 -0.214526 0.309752 0.132385 -0.005802 -0.174302 0.057682 -0.145375 0.260884 -0.278413 0.102324 -0.275970 -0.374622 0.027097 0.277761 0.295115 -0.331048 0.077278 0.185919 0.150649 0.512543 -0.037187 -0.139264 -0.200024 -0.188538 -0.006951 0.198981 -0.107535 -0.220949 0.079800 -0.001395 0.164394 -0.025004 -0.075767 -0.077582 0.128927 -0.052194 0.009918 -0.128685 -0.178411 0.273012 0.397028 0.486405 -0.208636 0.268469 -0.332023 -0.255607 0.269630 0.551898 -0.049921 -0.130568 0.000558 0.208094 -0.086430 -0.442810 0.170367 0.066365 -0.185896 0.128449 -0.123147 0.211849 -0.216661 0.202704 0.117876 -0.041106 -0.049790 0.071592 -0.192682 0.166557 0.335828 -0.253489 -0.060304 -0.016575 0.032981 0.250673 -0.291347 -0.583187 0.128142 -0.102683 0.004198 -0.117107 -0.039674 -0.072989 0.090027 -0.380624 0.161769 0.183432 -0.182632 0.384394 0.326774 -0.061555 -0.070268 0.118542 -0.051319 0.268407 -0.032448 0.019059 0.119061 -0.215852 0.126261 0.050820 0.114160 -0.290214 0.127116 0.199084 -0.341948 0.065073 -0.084374 -0.472024 0.124638 0.241909 0.614373 0.277296 0.163239 -0.032782 0.178894 -0.221435 0.041466 0.148113 0.239780 -0.547306
PXX 0.080800 0.063024 0.273947 0.102835 -0.080040 -0.177986 0.047964 -0.076576 0.008876 0.085283 0.149086 0.309205 0.465767 -0.097225 -0.257884 0.275720 0.136408 -0.133775 -0.040518 0.005177 -0.062493 0.145484 -0.104878 0.117065 0.378262 0.208336 -0.375952 0.069072 -0.013030 0.204753 -0.047317 0.107275 0.124700 -0.075317 0.221985 0.104408 -0.313594 -0.011158 0.203569 -0.162952 0.202259 0.236050 0.000387 -0.268561 -0.132757 -0.086502 0.172545 0.109311 -0.160207 0.205068 -0.097621 -0.196241 -0.133855 -0.002808 0.173200 0.062669 -0.498424 0.240101 0.402471 0.090684 -0.286867 -0.129195 0.199721 0.078897 0.007718 0.094953 0.125614 -0.009006 0.122231 -0.081614 0.165326 0.016849 -0.064641 0.028372 -0.004432 0.074040 0.052074 0.200345 0.269109 -0.050704 -0.011114 0.221227 0.221485 0.014210 -0.092787 0.067617 -0.145316 0.153835 -0.173857 0.076121 -0.159037 -0.405949 -0.062487 0.181798 0.273153 -0.329063 0.114478 0.025560 0.063462 0.410151 0.009567 -0.327227 -0.111335 0.066981 -0.050228 0.016384 -0.134530 -0.037685 0.166513 0.058992 0.273121 -0.039028 -0.082152 -0.041530 0.130407 0.005361 0.061988 -0.122355 -0.352893 0.245954 0.185575 0.447774 -0.232778 0.165780 -0.349565 -0.087835 0.100845 0.502007 -0.018398 0.139453 -0.021826 0.248789 -0.214116 -0.269910 0.143869 0.207584 0.091321 0.008244 -0.065903 0.316618 -0.098531 0.256208 0.237770 -0.178991 0.004375 0.049272 -0.292525 -0.047161 0.288121 -0.084530 -0.006129 -0.142440 -0.112006 0.335953 -0.040339 -0.321909 -0.001851 -0.105530 -0.050024 0.026834 0.134617 -0.005614 0.105487 -0.406109 0.108563 0.058514 -0.033785 0.113685 0.400082 0.002207 -0.362267 0.111853 -0.000835 0.238216 0.081510 -0.032380 0.076523 -0.380715 0.104524 0.013104 0.033160 -0.232552 0.134058 0.300944 -0.293045 0.319744 -0.245991 -0.312919 0.135626 0.183616 0.596939 0.061450 0.061840 -0.156865 0.132100 -0.152655 -0.186694 0.036886 0.129204 -0.402573
SXX 0.143897 0.125436 0.179554 -0.111105 0.114965 -0.029689 -0.036294 -0.063152 0.052943 0.084918 0.066207 0.424183 0.403172 -0.224097 -0.225101 0.090708 0.046581 -0.083868 0.005645 0.023103 -0.120462 0.319668 -0.100106 0.107987 0.364548 0.007488 -0.125931 0.162763 -0.055472 0.191559 0.123164 0.162187 0.015729 -0.109406 0.229884 0.118030 -0.226464 -0.008443 0.276009 -0.219249 0.200563 0.208596 -0.038040 0.029432 -0.057480 0.006625 0.259853 -0.014370 -0.217873 0.234538 -0.074936 0.010190 -0.125100 0.033078 0.113020 0.219005 -0.389616 0.056624 0.326929 0.130806 0.080612 -0.192740 -0.020273 0.013037 -0.196963 0.149674 0.024382 -0.052368 0.260202 0.000364 0.127004 -0.024094 -0.062499 0.203149 -0.026313 0.153348 -0.171032 0.267094 0.233738 -0.010240 -0.181203 0.324052 0.105162 0.058406 -0.170565 0.003861 -0.075332 0.210293 -0.171962 0.128965 -0.189641 -0.245300 0.238394 0.320848 0.295904 -0.183494 0.128421 0.071506 0.114119 0.247845 -0.140781 -0.306624 -0.089818 -0.033098 -0.021869 0.026196 -0.134302 -0.070163 0.273468 0.017741 0.157535 -0.131548 0.083757 0.023977 0.108781 0.010258 0.065953 -0.186868 -0.106147 0.235220 0.243377 0.359637 -0.324508 0.150170 -0.407866 -0.299087 0.116406 0.514753 0.052740 -0.098432 -0.073598 0.195348 -0.176816 -0.319204 0.128287 -0.052598 0.056574 0.143094 -0.125918 0.176892 -0.027998 0.106184 0.107442 -0.011856 -0.097127 0.091616 -0.121602 0.054681 0.289910 -0.181630 0.006191 -0.088497 0.007047 0.105215 -0.068347 -0.484442 0.025043 -0.009372 0.063513 -0.098029 0.039440 -0.168210 -0.085894 -0.238924 0.073030 0.028064 -0.048674 0.297308 0.197001 -0.298807 -0.126635 -0.021317 -0.055097 0.158087 0.034681 -0.085809 -0.108421 -0.242242 0.277888 0.011725 -0.081635 -0.407849 0.049807 0.186236 -0.250082 -0.009192 -0.144566 -0.430142 0.173709 0.052315 0.432205 0.119857 0.177605 -0.139889 0.245150 -0.212955 0.030663 0.116367 0.160680 -0.410800
TXX 0.156975 0.049954 0.309256 -0.088792 0.236614 -0.066943 0.050248 -0.068943 -0.024653 -0.012645 -0.051194 0.255852 0.492802 -0.126158 -0.213554 0.299581 0.055641 -0.030511 0.084304 -0.004678 -0.080980 0.219556 -0.153613 0.091752 0.411084 0.041125 -0.202627 0.200885 0.080662 0.237673 0.061109 0.064820 0.091482 0.036696 0.234653 0.012694 -0.159668 0.019902 0.220883 -0.046413 0.222096 0.302629 -0.058828 -0.026262 -0.195567 0.048741 0.216085 0.035179 -0.229765 0.254416 0.044126 -0.057607 -0.130547 -0.009290 0.286397 0.067420 -0.411606 0.069300 0.244280 0.062752 -0.075971 -0.115398 -0.020744 -0.083275 -0.137085 0.026200 -0.080147 -0.163672 0.147177 0.110285 0.109549 0.142671 -0.059142 0.122273 -0.039243 0.006654 -0.174585 0.093302 0.240406 -0.118254 -0.075214 0.275421 0.117817 0.038524 -0.097767 -0.000944 -0.064100 0.155922 -0.144398 0.037342 -0.172397 -0.408956 0.013695 0.207722 0.285400 -0.120828 0.020999 -0.062650 0.035506 0.325439 -0.217549 -0.254168 0.018726 0.036694 0.077090 0.072174 -0.136545 -0.019462 0.189976 0.118398 0.108286 -0.160526 -0.024518 0.148440 0.038481 0.094532 -0.027858 -0.056737 -0.215229 0.174162 0.158058 0.365094 -0.303059 0.172231 -0.232098 -0.145899 0.062245 0.509588 0.022511 0.022918 -0.065729 0.181411 -0.078767 -0.321422 0.099906 0.017109 -0.035140 0.132673 -0.209591 0.109748 -0.036711 0.206370 0.107691 -0.058433 -0.037791 0.041919 -0.241319 0.004491 0.247238 -0.111837 -0.057462 -0.096079 -0.055370 0.196808 -0.036645 -0.427026 0.004306 -0.116772 0.114952 0.022346 0.027833 -0.192092 0.003105 -0.213319 0.117453 -0.048594 -0.094051 0.245352 0.226464 -0.127757 -0.064132 0.028212 -0.108324 0.089606 -0.039738 0.047362 0.040411 -0.186041 0.222420 0.012368 0.175173 -0.410414 0.128486 0.217415 -0.285500 0.133287 -0.282430 -0.429470 0.187816 0.104824 0.545913 -0.126612 0.122939 -0.040521 0.300442 -0.076295 0.054943 0.051624 0.156167 -0.413909
AAX -0.120985 0.260275 0.217784 0.091366 0.147529 -0.161037 -0.215302 -0.415528 -0.220392 0.325729 0.244719 0.205522 0.172325 0.119492 -0.084540 0.246181 0.097226 -0.114584 -0.014652 0.312081 -0.078360 0.576585 -0.195119 0.322058 0.172100 0.146593 -0.000714 0.317174 -0.186628 0.177331 0.306885 -0.014353 0.071383 0.189830 0.070054 -0.253312 -0.099841 0.296460 -0.008923 -0.061000 0.206469 0.088143 0.027282 -0.014848 0.079820 0.025772 0.335512 0.394982 -0.021300 0.124516 0.177178 -0.283883 0.301085 -0.077708 0.169022 -0.157959 -0.585052 -0.290064 0.404426 0.019958 0.042503 -0.243310 -0.138876 -0.086146 -0.216169 0.026219 0.083561 -0.118573 -0.202504 0.111796 0.197082 0.011407 0.136499 0.084713 -0.259075 -0.122942 -0.022944 0.150934 0.006111 0.249980 0.040485 0.395682 0.162188 -0.173813 -0.120847 -0.076802 0.463088 0.081437 -0.121776 0.211620 -0.343679 -0.166627 -0.231185 0.068393 0.302280 -0.083678 0.086273 0.086214 0.332019 0.187695 -0.091211 -0.045294 -0.034870 -0.133166 -0.025561 0.414855 0.039347 0.172367 0.249214 -0.088353 -0.077096 -0.059372 -0.084801 -0.122698 0.006944 -0.288142 0.084922 0.068800 -0.180991 0.075202 -0.186366 0.277677 -0.104852 -0.059433 -0.143768 -0.173148 -0.196791 0.164922 0.093625 -0.041933 0.193462 0.226261 0.293297 -0.311677 0.288696 0.214152 0.030996 -0.184959 -0.104496 0.241180 -0.051533 -0.017850 0.344939 -0.149218 -0.157307 0.324006 -0.103064 0.021533 0.232053 -0.220985 0.022918 -0.121985 -0.033762 0.167796 0.009182 -0.250371 -0.176652 -0.159436 0.029818 0.328100 -0.032308 -0.054427 -0.166302 0.133916 0.205361 -0.009877 0.083382 0.328236 0.256144 -0.196914 -0.053722 0.078788 0.350001 0.249569 0.062682 -0.070482 -0.029969 -0.054737 0.293809 0.194674 -0.011976 -0.189605 0.121708 0.249529 -0.452601 -0.237010 -0.108359 -0.274716 0.236964 -0.096620 0.280165 0.015191 0.260947 0.088818 0.113641 -0.157278 0.136181 0.062609 0.061062 -0.111218
GGX 0.125599 -0.246905 0.261036 0.026178 -0.117460 -0.071314 -0.116534 0.058795 -0.140553 0.314327 0.009880 0.478526 0.496984 -0.011583 -0.371796 0.388624 0.076491 -0.103042 0.086678 -0.198630 0.089397 0.229402 -0.161023 0.188212 0.373145 0.124701 -0.353793 0.119072 -0.161383 0.163546 0.240151 -0.202558 0.066061 -0.101521 0.039844 0.107481 -0.252250 -0.108137 0.044338 -0.268855 0.291487 0.588841 -0.069256 0.035870 -0.136719 -0.109231 0.266542 0.001467 -0.178700 0.283123 -0.056084 -0.250500 0.034607 -0.221028 0.362756 0.197648 -0.449338 0.018845 0.276206 -0.117025 -0.279050 -0.162800 -0.138568 -0.141398 -0.036179 0.215476 -0.274863 0.145059 -0.061792 0.040188 -0.133549 -0.358940 -0.211680 0.354676 0.225334 0.127760 0.095383 -0.112192 0.213246 -0.078833 -0.042269 0.117565 0.166578 0.002947 0.071321 0.055260 0.135877 0.075206 0.085018 0.106742 -0.202615 -0.229816 0.162350 0.214303 0.049990 -0.226428 0.195855 0.019578 0.032001 0.394113 -0.517035 -0.254581 -0.063003 -0.320568 -0.032664 -0.111846 -0.421485 -0.350660 0.292054 0.060605 0.139131 -0.341733 -0.066823 0.324421 -0.089484 0.017343 -0.048146 -0.073186 -0.369829 0.175260 0.416902 0.316510 -0.292128 0.181297 -0.141354 -0.314386 0.328932 0.547378 -0.141671 0.006433 0.083718 0.019980 -0.050704 -0.174740 0.078646 -0.101540 -0.037949 -0.026273 -0.032042 0.332034 -0.142583 0.236323 0.430601 -0.187091 -0.017702 0.001637 -0.137087 -0.119617 0.278151 -0.147357 0.076158 0.096502 0.116220 -0.063975 -0.016265 -0.588910 0.125982 0.037110 -0.067924 0.053948 0.067152 -0.373649 -0.024295 -0.459736 -0.019310 -0.068042 0.035489 0.256628 0.298281 -0.431409 0.046542 0.129241 0.226200 0.255738 -0.045900 -0.184295 -0.019698 -0.076645 0.050248 0.113469 0.036682 -0.382302 0.197781 0.168772 -0.406161 -0.155212 -0.472040 -0.272619 -0.054510 0.195275 0.708814 -0.014763 -0.027834 -0.075751 0.319786 -0.080348 0.038060 -0.160185 0.099300 -0.315065
XXV -0.028296 -0.153014 0.205449 0.062726 0.147797 -0.104244 0.036515 -0.194732 -0.019547 0.185319 -0.027351 0.373499 0.513828 -0.002799 -0.193725 0.322942 0.029757 -0.057948 0.053834 -0.054578 -0.117496 0.234576 0.077122 0.056675 0.466935 0.119083 -0.268428 0.078246 0.068532 0.249071 0.143724 0.065764 0.094424 -0.131124 0.093867 0.073180 -0.244899 0.075112 0.174662 -0.143054 0.046070 0.307371 -0.049576 0.067214 0.012552 -0.034303 0.273366 -0.070709 -0.291662 0.317123 0.033357 -0.188063 -0.198099 -0.231173 0.271880 0.100324 -0.424759 0.131176 0.226517 0.068423 -0.204742 -0.166555 -0.000093 0.034944 -0.037375 0.087546 -0.007762 -0.045365 0.147383 -0.009923 -0.026831 0.037530 -0.125985 0.216493 -0.077994 0.134893 -0.024598 0.234875 0.276070 -0.084413 -0.147374 0.352665 0.187698 0.006287 -0.193587 -0.016246 -0.112833 -0.004305 -0.135710 0.178429 -0.279425 -0.166318 0.047711 0.209022 0.141457 -0.223729 0.113641 0.093170 0.138392 0.483839 -0.280737 -0.216690 0.037100 -0.121778 -0.104167 0.051302 -0.047163 0.024520 0.107098 0.058672 -0.060887 -0.084964 0.028928 0.022186 -0.024893 0.028670 -0.205251 -0.108656 -0.123599 0.321079 0.233827 0.403217 -0.239096 0.288523 -0.196027 -0.145493 0.130756 0.561958 -0.135886 -0.009365 -0.002357 0.063598 -0.092091 -0.413958 0.071484 -0.126358 -0.087476 0.040756 -0.211316 0.118410 -0.045570 0.151198 0.194734 -0.106630 -0.082490 -0.084009 -0.207288 0.125916 0.280668 -0.291403 -0.068726 -0.107858 -0.055682 0.301874 -0.087173 -0.429037 0.033881 -0.032529 0.106813 -0.026847 0.047693 -0.174768 0.006801 -0.338387 0.189980 -0.028800 0.024615 0.360493 0.309430 -0.119431 -0.021031 0.044729 0.002252 0.351151 -0.041403 -0.058989 -0.005778 -0.122192 0.164737 0.096597 -0.040548 -0.265774 0.200012 0.187360 -0.311798 0.062020 -0.281813 -0.445746 0.073255 -0.035335 0.413141 0.076586 0.081264 -0.044576 0.357758 -0.084386 -0.007553 -0.067418 0.144632 -0.529653
XAA -0.004925 0.179053 0.155195 0.166651 0.132215 -0.255097 -0.237517 -0.340931 -0.356486 0.372781 0.259192 0.364115 0.184367 0.193752 -0.211926 0.228439 0.087378 -0.184112 -0.156398 0.269555 0.106393 0.653551 -0.101386 0.294268 0.012559 0.122193 0.181693 0.331805 -0.199771 0.106168 0.362828 -0.018522 0.109411 0.315644 0.029465 -0.055966 -0.067278 0.077876 -0.061802 -0.107772 0.144221 0.134383 0.178813 -0.160041 -0.004133 0.012203 0.175427 0.344497 -0.298510 0.390790 0.200497 -0.404303 0.251444 -0.262950 0.305487 -0.085905 -0.499416 -0.464645 0.388051 0.163978 -0.100795 -0.134639 -0.382130 -0.214869 -0.288528 -0.064799 0.055028 -0.256033 0.014632 0.343691 0.243371 0.143197 0.181091 0.257838 -0.170221 -0.170731 0.089065 -0.024055 0.255126 0.109354 0.090861 0.294293 0.109518 -0.268581 -0.345391 0.015665 0.478582 0.253474 -0.252552 0.340887 -0.554013 -0.103036 -0.272837 0.219477 0.160149 -0.109778 0.228843 -0.071343 0.282347 0.100014 0.012255 -0.122872 -0.024373 -0.112024 0.110288 0.509329 -0.149097 0.093524 0.254439 0.108233 -0.187984 -0.072302 -0.042995 -0.097657 -0.046951 -0.159341 0.070590 -0.128555 0.005867 0.169277 -0.248938 0.372093 -0.237958 -0.007537 -0.135990 -0.217435 -0.066147 0.085464 0.134751 -0.140211 0.105449 0.432029 0.237482 -0.342354 0.207194 0.213023 -0.099770 -0.291032 -0.207751 0.300993 0.023409 0.077510 0.318097 -0.242522 -0.041875 0.286990 0.052126 -0.093274 0.351262 -0.178114 0.033876 -0.123033 -0.036608 0.292352 0.022750 -0.252722 -0.222129 -0.126835 -0.038117 0.225819 0.004059 -0.138477 -0.279585 0.140075 0.170474 -0.105645 0.021334 0.410455 0.203553 -0.314718 0.114522 0.084638 0.441298 0.173558 0.183234 -0.109006 -0.034959 -0.014659 0.238194 0.192284 -0.021385 -0.059192 0.107898 0.162070 -0.419796 -0.094244 -0.151946 -0.073828 0.215168 -0.066745 0.480837 0.108446 0.196374 -0.034609 -0.059219 -0.349761 0.234556 0.102672 -0.078725 -0.251358
XXT 0.133206 0.123296 0.404100 0.019822 0.206753 0.059320 0.041161 -0.177449 -0.103799 0.220873 0.063519 0.435004 0.576685 0.000459 -0.287445 0.178351 -0.034462 -0.043236 -0.074493 -0.144358 -0.089797 0.182540 0.012467 0.256670 0.324684 0.189580 -0.166298 0.195949 0.045743 0.306108 0.133100 0.062492 0.133593 0.072143 0.239737 0.133539 -0.379765 0.038677 0.233653 -0.151722 0.149258 0.274082 0.001328 0.032276 -0.159424 0.036665 0.293327 0.175829 -0.280789 0.240659 0.113000 -0.086330 -0.191353 -0.127817 0.111626 0.180354 -0.434956 0.101457 0.217429 0.017237 -0.213796 -0.294953 -0.134714 0.064711 -0.043805 0.076190 0.012653 -0.056296 0.224501 0.075704 0.060346 -0.016639 -0.014570 0.150275 -0.023639 0.134161 -0.101998 0.159241 0.348326 -0.009186 0.042683 0.312647 0.117166 0.038662 -0.209631 -0.003355 0.023905 0.208243 -0.243078 0.141858 -0.321060 -0.427602 0.087679 0.247405 0.274583 -0.297444 0.169521 0.092909 0.173220 0.495468 -0.245513 -0.225576 0.016728 0.026535 0.035003 -0.009550 -0.253968 -0.248455 0.195004 0.060514 0.039491 -0.160296 -0.138403 -0.013724 0.076286 0.027366 -0.048403 -0.116680 -0.098828 0.318939 0.179662 0.482914 -0.219090 0.312388 -0.302703 -0.189652 0.123134 0.526619 -0.006579 -0.012324 0.010966 0.276465 -0.178606 -0.302879 0.202397 0.078610 0.121366 0.119743 -0.155032 0.014402 -0.050393 0.183373 0.127105 -0.132135 0.023686 0.068919 -0.247706 -0.138402 0.320866 -0.069017 -0.054544 -0.020121 0.044934 0.221008 -0.157337 -0.513615 -0.081936 -0.135639 0.125185 -0.013485 0.041768 -0.050614 -0.059258 -0.562729 0.181078 -0.188165 -0.203560 0.323196 0.394472 -0.176801 -0.103673 0.032429 -0.057108 0.143901 0.001853 -0.121222 0.003726 -0.287522 0.143298 0.068773 0.030597 -0.314659 0.139897 0.186861 -0.258908 0.113929 -0.181963 -0.470802 0.010438 0.173500 0.614427 0.150470 0.195320 -0.234221 0.316669 -0.275080 -0.176954 0.128199 0.166875 -0.584395
AGX -0.052065 0.197859 0.058790 -0.046747 -0.025258 -0.259762 -0.146228 -0.435594 -0.226873 0.387926 0.108032 0.293150 0.262547 0.043049 -0.000985 0.460057 0.201416 -0.046155 0.063483 0.238310 -0.054407 0.665237 -0.070226 0.322724 0.181330 0.099634 0.065055 0.452194 -0.076868 0.225034 0.355571 -0.115250 -0.012232 0.052538 0.061527 -0.089012 0.031358 0.079891 -0.066775 -0.119763 0.165402 0.104687 0.023699 0.106116 -0.064509 0.052244 0.150906 0.327146 -0.101310 0.192279 0.213729 -0.146120 0.194613 -0.052752 0.027742 -0.162077 -0.446770 -0.182818 0.401797 -0.053304 -0.078391 -0.115839 -0.324063 -0.101899 -0.184234 0.119912 -0.160587 -0.119355 -0.116903 0.314196 0.198720 -0.097595 -0.009252 0.148507 -0.168079 0.048136 -0.075124 0.104940 0.073838 0.223945 -0.024572 0.251857 0.064775 -0.203305 -0.233786 0.043327 0.475498 0.176845 -0.186206 0.228255 -0.420243 -0.121711 -0.217759 0.012035 0.130071 0.054688 0.009028 -0.077513 0.209477 0.107825 -0.042509 -0.049217 -0.063463 -0.156395 -0.050619 0.367237 -0.050028 0.194731 0.380447 0.090279 -0.138257 -0.114894 0.159635 -0.072038 -0.047799 -0.274392 0.079554 -0.140563 -0.124778 0.109147 -0.150808 0.228747 -0.092507 0.095061 -0.076961 -0.250548 -0.210071 0.282816 0.213337 -0.058034 0.113083 0.219183 0.240920 -0.391005 0.146121 0.127223 -0.082315 -0.174486 -0.060027 0.202454 -0.080927 0.066620 0.389745 -0.299666 -0.018338 0.144552 -0.120295 0.088649 0.197418 -0.067356 -0.022998 -0.004251 0.012161 0.052975 -0.041535 -0.283372 -0.224381 -0.279493 -0.056933 0.265208 -0.044318 0.067572 -0.238237 0.082014 0.204711 -0.047397 0.229448 0.298091 0.174464 -0.289055 0.032945 0.123502 0.341938 0.278208 0.075127 -0.084857 0.089074 0.069806 0.325322 0.391223 -0.054148 -0.122523 0.104098 0.079126 -0.396520 -0.110795 -0.192640 -0.386665 0.204307 -0.093557 0.394958 0.038873 0.159568 -0.149802 0.173629 -0.333969 0.028345 -0.012221 0.089768 -0.158055
XXK -0.042663 0.037807 0.111572 0.151094 0.103103 0.025178 -0.010832 -0.120144 -0.008410 0.056999 0.006172 0.366680 0.546064 0.029807 -0.124317 0.298081 -0.019747 -0.008183 0.168638 0.029432 -0.317976 0.229728 0.089214 0.191682 0.473193 0.220954 -0.028368 -0.034386 0.069451 0.455847 0.018477 0.170849 0.100611 0.058122 0.170299 0.089336 -0.190571 0.105181 0.020035 -0.107620 0.217503 0.343423 -0.065145 -0.085097 0.027956 -0.106690 0.377661 0.098245 -0.482666 0.250450 0.190178 -0.294082 -0.183424 -0.015045 0.284824 0.056757 -0.488454 0.161746 0.311633 0.220763 -0.165674 -0.126532 -0.083405 0.060746 -0.156083 0.076571 -0.000568 0.018213 0.242896 0.079258 0.020202 0.012781 -0.043736 0.057030 0.100311 0.190783 -0.280376 0.207375 0.359713 -0.084352 -0.164156 0.190097 0.136036 -0.064017 -0.309377 -0.007558 -0.180564 0.308537 -0.255908 0.078122 -0.209250 -0.523086 -0.087428 0.235322 0.233688 -0.250804 0.095068 0.014003 -0.007943 0.487473 -0.205372 -0.168742 0.020422 -0.169585 0.009587 0.118205 -0.168250 -0.168403 0.159961 0.061857 0.212954 0.027514 0.066801 -0.125465 0.217633 0.116258 0.020889 0.156807 -0.132448 0.185736 0.321852 0.516506 -0.213668 0.228165 -0.269565 0.039184 0.116979 0.519239 0.019832 -0.161931 0.061352 0.101328 -0.022015 -0.291593 0.054702 -0.141161 0.241180 0.172268 -0.358949 0.148889 0.053571 0.212498 0.039655 -0.329291 -0.046218 0.046343 -0.146800 0.047368 0.260408 -0.112066 -0.307282 -0.134979 -0.016817 0.228480 0.105261 -0.436466 0.098640 -0.054945 0.147262 0.078074 -0.037050 -0.121216 -0.078349 -0.185322 0.104678 -0.018919 0.021424 0.286510 0.272828 -0.151771 -0.163208 0.120002 -0.015726 0.307697 -0.045671 -0.183890 -0.009971 -0.158065 0.106056 0.186846 -0.073066 -0.286530 0.138271 0.129654 -0.393963 0.083907 -0.340773 -0.450505 0.171096 0.075956 0.396678 -0.042353 0.014438 0.100180 0.232241 -0.138634 0.188477 0.235090 0.212391 -0.546071
EXX 0.102282 -0.150273 0.104217 0.078047 0.177399 -0.051813 0.038170 -0.043263 0.020147 0.079040 -0.130400 0.297840 0.556621 0.023273 -0.233538 0.226332 -0.010030 0.160257 0.091540 0.011254 0.004099 0.284895 -0.049464 0.129515 0.323041 0.173771 -0.235413 0.183849 0.027855 0.291908 -0.012272 0.077891 0.087574 -0.055426 0.266664 0.122706 -0.195865 0.117879 0.052826 -0.101175 0.034026 0.392179 -0.063888 0.066350 -0.065433 -0.010942 0.147503 0.197074 -0.348400 0.189400 0.052694 -0.196792 -0.098272 -0.056627 0.249360 0.130377 -0.363865 0.120598 0.303314 0.267002 -0.120821 -0.273317 -0.211488 0.158219 -0.023834 0.072458 -0.026923 -0.130268 0.178567 0.203823 -0.028034 -0.003566 0.018488 0.073346 0.013028 0.143579 -0.178813 0.235006 0.293249 -0.054538 -0.137614 0.369833 0.134375 0.120401 -0.223811 -0.049555 -0.136211 0.055359 -0.171522 0.180304 -0.268125 -0.258253 0.011969 0.229158 0.228541 -0.314208 -0.038314 -0.027374 0.073584 0.313021 -0.182741 -0.272980 -0.209491 -0.225496 -0.002365 -0.061600 -0.320947 -0.102034 0.198833 0.118665 0.104370 0.015872 0.006585 0.014438 0.065422 0.025628 -0.213225 -0.019210 -0.169768 0.173384 0.051979 0.483897 -0.172587 0.212856 -0.251707 -0.206038 0.141838 0.405688 0.019485 -0.000949 0.062201 0.124438 -0.128573 -0.323128 0.169004 -0.053956 0.311586 0.033429 -0.223316 0.075381 -0.250009 0.181387 0.134890 -0.171262 0.042219 -0.025644 -0.269930 0.032286 0.249279 -0.177534 -0.129006 -0.201028 -0.007946 0.239648 0.023254 -0.374368 -0.159410 0.078571 0.138041 0.066332 0.052432 -0.055458 -0.134386 -0.141048 0.157398 0.112228 -0.056128 0.219815 0.169859 -0.175666 -0.185921 -0.048835 -0.060908 0.243248 -0.020205 -0.132774 -0.139337 -0.241136 0.201022 0.115455 0.067058 -0.448291 0.161416 0.343072 -0.236722 0.156636 -0.398168 -0.407036 0.167021 0.176175 0.553997 -0.064153 -0.022615 -0.062138 0.345350 -0.267307 -0.002732 0.103157 0.110433 -0.461986
IXX 0.130333 0.067849 0.103468 0.124535 0.145888 -0.170030 -0.013885 0.033216 -0.053753 0.071768 -0.036799 0.476859 0.458202 0.071662 -0.149872 0.192641 0.045383 0.039118 0.143380 -0.066059 -0.186477 0.194791 0.029195 0.096037 0.492621 0.184744 -0.072196 0.058573 -0.123119 0.180063 0.063516 0.016618 -0.003120 -0.057174 0.256804 0.048974 -0.238799 -0.131262 0.247491 -0.063375 0.128755 0.469782 -0.160872 -0.022896 -0.110414 -0.004235 0.386924 0.174516 -0.373392 0.116055 -0.029550 -0.077087 -0.101058 -0.110842 0.050358 0.167892 -0.537423 0.133805 0.287476 0.158322 -0.149398 -0.235874 -0.079107 -0.075455 -0.171591 0.148471 0.031497 -0.055310 0.188588 0.052093 -0.068514 -0.087241 0.033526 0.172944 0.160555 0.088573 -0.136636 0.330797 0.158484 -0.071302 -0.054268 0.415583 0.063872 0.031792 -0.284687 0.061533 -0.099778 0.128058 -0.082715 0.140032 -0.119040 -0.295239 -0.011737 0.239371 0.126912 -0.281083 0.076507 -0.111911 0.114357 0.386524 -0.161892 -0.251672 -0.005417 -0.170825 0.045145 -0.110998 -0.048316 -0.030991 0.282839 0.011225 0.014406 0.013742 -0.006905 0.041541 0.041492 0.126341 -0.257134 -0.041713 -0.169820 0.192061 0.196449 0.408765 -0.219895 0.368848 -0.242278 -0.132187 0.012020 0.362667 0.043936 -0.013719 0.018876 0.177205 -0.049876 -0.350970 0.003022 -0.141192 0.117953 0.101007 -0.135074 0.040219 -0.082406 0.216132 0.083711 -0.221223 0.049445 -0.000694 -0.195801 0.068711 0.184171 -0.150154 -0.123441 -0.096622 -0.088098 0.236303 -0.087539 -0.361956 0.069999 -0.108458 -0.036433 0.070245 -0.004910 -0.104934 -0.084174 -0.287298 0.130599 -0.073809 0.048862 0.205967 0.230783 -0.061811 -0.069866 0.002918 0.036451 0.177604 0.005805 -0.099636 0.059147 -0.163331 0.156392 0.182972 0.131107 -0.411332 0.257755 0.208721 -0.245692 0.070726 -0.290408 -0.427553 0.061291 0.064764 0.444278 -0.117333 0.146369 0.004095 0.329950 -0.094452 -0.113510 0.085455 -0.010887 -0.293424
XXI -0.002612 -0.031489 0.198310 0.030518 0.165210 -0.111170 0.079854 -0.021355 0.051712 0.213656 -0.044333 0.471281 0.517363 -0.031023 -0.232498 0.169617 0.016401 0.135405 -0.012196 -0.150082 -0.060462 0.265146 -0.012797 0.132593 0.375811 0.114449 -0.162848 0.180477 0.126888 0.304662 0.319822 0.086057 -0.014224 0.032243 0.367808 0.107460 -0.198226 0.006376 0.138650 -0.212029 0.144691 0.359592 -0.073635 0.029252 -0.140882 0.032147 0.192062 -0.083756 -0.312090 0.195965 0.119841 -0.145354 -0.122759 -0.108540 0.179532 0.094990 -0.492656 0.153098 0.235239 0.123133 -0.199967 -0.137669 -0.062586 -0.046397 -0.098742 0.199259 -0.079096 -0.069672 0.218681 0.100042 0.108568 -0.009111 -0.118216 0.219042 0.097026 0.100355 -0.156511 0.325504 0.231006 0.035536 0.008426 0.311145 0.038362 -0.066585 -0.139629 0.012011 -0.088389 0.116209 -0.144839 0.132473 -0.279980 -0.227302 0.024702 0.250140 0.304072 -0.256505 0.150483 -0.172582 0.039044 0.443869 -0.125668 -0.254388 -0.104288 -0.027181 0.055843 -0.032686 -0.197930 -0.020419 0.197013 0.025045 0.059331 0.006008 0.133528 0.085258 0.133948 0.027108 -0.136158 -0.097791 -0.182346 0.294290 0.237487 0.426473 -0.185741 0.231580 -0.179068 -0.115730 0.143187 0.549810 -0.103625 0.069526 -0.083090 0.070092 -0.081762 -0.266497 0.014282 -0.081757 0.157911 0.287336 -0.148471 0.023748 -0.026623 0.273703 0.138491 -0.167235 -0.032005 -0.084707 -0.163050 0.264403 0.319004 -0.125585 -0.169445 -0.123366 -0.143985 0.233947 0.066938 -0.403729 0.075477 0.022402 0.121508 0.069979 -0.004043 -0.154378 -0.077737 -0.198874 0.079599 -0.076649 0.005475 0.223344 0.159546 -0.237255 -0.191009 0.130390 0.101894 0.399062 -0.033334 0.035264 0.006018 -0.086410 0.204840 0.147689 0.056213 -0.459091 0.138689 0.209637 -0.249373 0.071666 -0.376980 -0.303967 0.147056 0.089958 0.520913 -0.007918 0.165061 -0.235534 0.475391 -0.182376 -0.112963 0.080744 0.119194 -0.465222
XXE 0.177153 -0.090357 0.051309 0.068295 0.092601 0.061546 0.135072 0.102805 -0.064925 -0.030803 0.012660 0.317893 0.428441 -0.015210 -0.233659 0.248278 0.033714 -0.061885 0.132076 -0.149440 0.042206 0.332505 -0.022253 0.194950 0.313824 0.219679 -0.142332 -0.038592 0.000527 0.316104 0.248898 0.176969 0.099498 0.113558 0.204915 -0.053947 -0.293223 0.067525 0.116179 -0.133980 0.068896 0.435507 -0.149361 -0.002228 -0.104914 0.151719 0.275224 0.076857 -0.384942 0.269840 0.124026 -0.052243 -0.086264 -0.134506 0.538678 0.259865 -0.516229 -0.131222 0.376043 -0.000319 -0.239984 -0.213356 -0.076479 -0.022159 -0.095291 0.061403 0.026243 -0.361394 0.156215 0.031350 -0.067420 -0.026488 0.092712 0.155552 0.005024 0.070628 -0.126835 0.268136 0.463232 0.011064 -0.066197 0.503880 0.021961 -0.033574 -0.234251 -0.085521 -0.087832 -0.001724 -0.123662 0.233103 -0.247502 -0.385138 0.098504 0.029828 0.192185 -0.375825 0.034494 -0.135484 -0.111047 0.468238 -0.296059 -0.216145 -0.140380 -0.275121 -0.138371 -0.120446 -0.219170 -0.185022 0.056772 0.038530 0.040327 0.091413 0.004087 -0.138793 0.060580 0.185681 -0.177450 -0.070983 -0.136660 0.239051 0.054617 0.633736 -0.118443 0.361177 -0.070529 -0.189382 0.034102 0.608879 -0.176939 -0.020149 -0.034353 0.007161 -0.005959 -0.329302 0.126417 -0.029167 0.281012 0.061108 -0.228927 0.199214 -0.175018 0.020235 0.044151 -0.284217 0.049694 0.089524 -0.289903 -0.138368 0.301226 -0.175971 -0.216624 -0.331935 0.294333 0.259274 0.044197 -0.491498 -0.020125 0.023296 -0.012993 -0.020928 0.048065 -0.057809 -0.020599 -0.394457 0.092486 -0.012207 0.089123 0.183503 0.140543 -0.083798 -0.063120 -0.157048 -0.075360 0.417067 0.078130 -0.205982 0.000471 -0.160186 0.246526 0.130186 -0.007850 -0.471444 0.005791 0.109724 -0.326850 0.159857 -0.415841 -0.267592 0.054554 0.152638 0.561454 -0.085049 -0.009262 -0.124011 0.199737 -0.140042 0.032006 0.151290 -0.011819 -0.537540
LAX -0.170828 0.286153 0.071287 -0.040315 0.013341 -0.340430 -0.263041 -0.269655 -0.305927 0.178077 0.038921 0.209235 0.193188 0.138817 -0.068455 0.307011 0.172621 -0.078351 -0.065239 0.222124 0.145595 0.539356 0.092995 0.285825 -0.018593 0.241648 0.050157 0.437109 -0.100206 0.006578 0.224783 -0.044860 0.132752 0.146255 0.046823 -0.181877 -0.077660 0.129341 0.023602 -0.169316 0.047112 0.158641 -0.044044 -0.021990 -0.129680 -0.030712 0.223243 0.441105 -0.297876 0.187960 0.144290 -0.193543 0.246376 -0.150249 0.064029 -0.236948 -0.377868 -0.261037 0.452270 0.041835 -0.063964 -0.146372 -0.122115 -0.133125 -0.214443 0.150684 0.175762 -0.201910 -0.065468 0.246520 0.150196 -0.093685 0.062843 0.168255 -0.145062 -0.115754 0.003715 0.033553 0.116069 0.085756 -0.065471 0.390731 0.171411 -0.257842 -0.203676 -0.002366 0.444859 0.253414 -0.203286 0.353299 -0.220281 -0.138996 -0.287196 0.026774 0.136719 -0.175421 0.014853 0.028344 0.291259 0.071160 -0.087940 -0.083949 -0.153801 -0.217044 0.104997 0.307567 0.001780 0.146003 0.293190 -0.028418 -0.123179 -0.013589 0.144537 -0.108114 -0.006317 -0.280567 -0.020697 -0.153463 -0.144273 0.207706 -0.240966 0.275941 0.001422 -0.093349 -0.197898 -0.116067 -0.135928 0.205201 0.118448 0.039683 -0.008999 0.312935 0.268789 -0.489994 0.262079 0.067545 -0.034562 0.077024 -0.006259 0.352746 -0.139421 0.043966 0.187213 -0.142772 -0.192229 0.235579 0.052465 0.068606 0.246298 -0.106487 0.073179 -0.045056 -0.008204 -0.045825 0.005289 -0.209820 -0.135534 -0.104134 0.079313 0.206776 -0.012256 0.110733 -0.298333 0.007726 0.063404 -0.003172 0.161063 0.207546 0.140049 -0.187085 0.150343 0.105356 0.194134 0.305460 0.105090 -0.061820 0.055774 -0.088967 0.205812 0.274131 -0.066761 -0.152351 0.146805 0.058327 -0.485258 -0.238736 -0.146830 -0.354293 0.163687 0.070029 0.348050 0.196591 0.194128 -0.150366 0.151788 -0.437087 -0.042809 -0.159703 -0.137391 -0.169864
XXD 0.337631 -0.271717 0.160012 0.202106 0.167674 -0.008035 0.121563 -0.167031 0.001694 0.024653 -0.178950 0.527881 0.649055 0.044864 -0.180142 0.168989 0.025048 0.252226 0.057002 -0.027502 -0.081597 0.337063 0.003948 0.243702 0.400795 0.189462 -0.203364 0.046258 0.056593 0.170303 0.137940 0.123992 0.071150 -0.020228 0.260239 0.104178 -0.327379 0.030630 -0.015270 -0.102986 0.074237 0.430349 -0.121178 0.081040 -0.048331 -0.030381 0.312155 0.097542 -0.406426 0.242913 0.108521 -0.163633 -0.061930 -0.253745 0.250928 0.230780 -0.479941 0.139519 0.112635 0.008242 -0.185526 -0.240996 -0.289866 -0.105629 -0.042661 0.118212 -0.074244 -0.187040 0.166974 0.098924 0.043767 -0.125479 0.225837 0.236806 -0.015414 0.133963 -0.140028 0.379978 0.387361 0.080946 0.043811 0.391211 0.110170 0.120426 -0.126959 -0.044666 -0.251762 0.025429 -0.145927 0.180003 -0.213842 -0.288953 0.014070 0.260992 0.247280 -0.340884 0.031766 0.037634 0.055207 0.413589 -0.294672 -0.203000 -0.073373 -0.184369 -0.077383 -0.065960 -0.360058 0.011591 0.171530 0.072069 0.232101 -0.006542 -0.069595 0.083187 -0.100908 -0.052209 -0.192675 0.010949 -0.190496 0.306451 0.177838 0.637376 -0.106635 0.353713 -0.302015 -0.082105 -0.101897 0.520278 0.028900 -0.024108 -0.163943 0.116403 -0.098443 -0.316357 0.064653 -0.052189 0.258889 0.090964 -0.256319 0.088620 -0.256365 0.137472 0.088865 -0.205676 0.110668 0.002395 -0.298250 0.160439 0.233990 -0.236221 -0.087524 -0.093212 -0.022169 0.200355 -0.004486 -0.486263 0.008451 0.235757 -0.062108 0.117637 0.087755 0.033842 -0.089436 -0.276362 0.273453 -0.012888 -0.139072 0.222622 0.350372 -0.172374 -0.294077 0.092475 0.080619 0.244454 -0.034392 -0.158778 -0.018540 -0.181375 0.296440 0.076358 -0.049214 -0.399954 0.078497 0.051194 -0.360767 -0.012737 -0.413647 -0.372410 -0.059224 0.072826 0.638451 0.079226 0.052859 -0.127739 0.442750 -0.137768 -0.030517 0.060518 0.024600 -0.346877
KXX 0.082870 -0.008400 0.181628 0.100527 0.042200 -0.083560 0.096582 0.052438 -0.115130 0.142773 -0.056452 0.514253 0.445351 0.091268 -0.248574 0.185385 -0.076563 0.115795 0.222369 -0.033263 -0.162082 0.135593 0.002878 0.135590 0.411204 0.121589 -0.088795 0.032285 0.026202 0.215256 0.019359 0.141213 0.038751 -0.025465 0.151141 0.126439 -0.246488 0.076617 0.063141 -0.033081 -0.057377 0.293977 -0.126704 -0.055839 0.121556 -0.042475 0.175581 0.095570 -0.485187 0.239349 -0.017887 -0.155951 0.069725 -0.107460 0.352884 0.183920 -0.502609 0.057027 0.362750 0.359219 -0.322464 -0.066897 -0.073814 0.039405 -0.259877 0.126288 -0.052031 -0.025538 0.111153 0.084213 -0.017139 0.004272 -0.047482 0.038588 -0.056812 0.123765 -0.191982 0.162586 0.247265 -0.198589 -0.175428 0.190028 0.180649 -0.064438 -0.147674 -0.107593 -0.153631 0.184520 -0.156297 0.018739 -0.407460 -0.310230 -0.062454 0.281315 0.230515 -0.223912 -0.002704 -0.013554 -0.003578 0.452525 -0.301451 -0.372781 0.019493 -0.260954 0.048300 0.111830 -0.169236 -0.159611 0.279887 -0.082293 -0.026601 -0.051634 0.119339 -0.066872 0.131534 0.099269 0.118261 0.024780 -0.259892 0.128335 0.129132 0.511220 -0.104877 0.257149 -0.117800 -0.047753 -0.010249 0.388790 -0.108899 -0.023266 -0.138379 0.127394 -0.064369 -0.268950 -0.156760 -0.260247 0.341612 0.103242 -0.184739 -0.146043 -0.105891 0.081868 0.203394 -0.191635 0.025450 0.108388 -0.170504 0.029081 0.395885 -0.145446 -0.224636 -0.286657 0.023412 0.318047 0.074948 -0.419670 0.027949 0.023300 0.088234 -0.045109 0.174982 -0.093980 -0.054085 -0.157017 -0.072083 -0.076272 -0.125214 0.242178 0.239616 -0.044583 -0.158228 0.020074 0.004123 0.361341 -0.132966 -0.125136 -0.115647 -0.176029 0.252850 0.152539 0.045118 -0.279100 -0.004001 0.063716 -0.371577 0.104542 -0.298625 -0.472139 0.224578 0.170579 0.491081 -0.106136 0.210729 0.126025 0.405000 -0.082473 0.157997 0.096496 0.109722 -0.390010
DXX 0.238677 -0.040075 0.220483 0.145897 0.118777 0.075238 0.018658 0.072465 0.065845 0.055928 -0.169251 0.392020 0.528288 0.002697 -0.290982 0.161982 0.003609 0.177595 0.140603 -0.150494 -0.179597 0.244809 0.170131 0.182756 0.413090 0.146615 -0.056207 0.141774 0.163593 0.256171 0.128500 -0.018944 0.129798 0.019525 0.265235 0.078477 -0.266108 0.065482 0.012468 -0.027622 0.141770 0.393971 -0.012642 0.017136 -0.149966 -0.103250 0.235327 0.116595 -0.236377 0.189055 0.020341 -0.155783 -0.064504 -0.210060 0.282990 0.177589 -0.471584 0.027190 0.223827 0.097014 -0.218800 -0.064337 -0.185006 -0.071702 -0.112643 0.047737 -0.063421 -0.208787 0.138422 0.186574 0.184447 -0.118522 0.134023 0.218119 0.119305 -0.028704 -0.025468 0.212742 0.382954 -0.072383 0.010300 0.264851 0.166318 0.096180 -0.156208 -0.056247 -0.157045 0.062118 -0.116329 0.107620 -0.207107 -0.281920 -0.203134 0.251386 0.171607 -0.392850 0.044836 0.055247 0.088405 0.389979 -0.318836 -0.144199 -0.072928 -0.149439 0.002234 -0.109425 -0.264851 -0.096692 0.229047 0.005322 0.105526 -0.100220 0.016080 0.054585 0.050056 -0.105112 -0.109052 0.018902 -0.249643 0.380128 0.069385 0.444371 -0.123712 0.379266 -0.139095 -0.120494 0.058428 0.445200 0.123931 0.090522 -0.099941 0.086600 -0.136164 -0.289605 0.129887 0.076752 0.102803 0.156343 -0.101244 0.200427 -0.147533 0.080466 0.114304 -0.148656 0.164489 0.048710 -0.379882 0.124174 0.264426 -0.214628 0.011143 -0.166181 -0.069386 0.252769 0.036034 -0.459064 -0.069861 0.067454 0.178203 -0.025545 0.041181 -0.105195 -0.060609 -0.271639 -0.037047 -0.043984 -0.069008 0.277463 0.414841 -0.187139 -0.146139 -0.049812 -0.020620 0.307931 -0.145772 -0.062470 0.000867 -0.090077 0.236324 -0.003156 0.023216 -0.294435 0.211029 0.055957 -0.352322 0.125107 -0.433423 -0.363699 -0.001719 0.031156 0.678389 0.038399 0.057511 0.010604 0.461864 -0.291208 0.020632 0.050990 0.173092 -0.285413
XRR -0.064163 0.343287 0.235802 -0.057271 -0.156540 -0.249708 -0.406896 -0.231454 -0.304815 0.511676 0.295351 0.362201 0.256486 0.075913 -0.384120 0.575371 0.321819 -0.466632 -0.167075 0.378683 0.061790 0.943849 -0.080453 0.359194 0.182550 0.411063 0.121853 0.622166 -0.111461 0.173788 0.353228 0.136324 0.051385 0.365303 -0.206119 -0.224412 -0.198310 0.230530 0.034957 -0.243255 0.321746 0.278294 -0.032728 0.053940 -0.085519 0.008401 0.305866 0.637983 -0.267037 0.153156 0.121254 -0.351602 0.182893 0.013104 -0.062874 -0.286875 -0.478845 -0.398647 0.224380 0.061649 -0.232700 -0.363202 -0.079925 -0.032076 0.051210 0.267246 0.182241 -0.449962 -0.037189 0.367842 0.257233 -0.058049 -0.081784 0.167124 -0.350463 0.019682 0.082930 0.188759 0.122817 0.444062 -0.103737 0.472751 0.113633 -0.155935 -0.263653 -0.003725 0.550349 0.276316 -0.329043 0.172677 -0.427215 -0.060435 -0.190371 0.036322 0.222451 -0.246596 0.004618 0.201517 0.301181 0.111204 0.156994 0.095745 -0.367943 -0.299111 -0.111794 0.571684 0.041593 0.086281 0.289803 -0.007257 0.028620 -0.101564 -0.149102 -0.119923 -0.041610 -0.107297 0.134404 -0.107921 -0.403948 0.105819 -0.166913 0.375288 0.004602 0.011738 -0.299517 -0.192129 0.007398 0.323811 0.081548 -0.112129 0.214270 0.289982 0.323467 -0.601302 0.511727 0.240310 -0.086085 -0.202872 -0.056645 0.398532 -0.035559 0.019490 0.131334 -0.253667 -0.263080 0.159766 -0.060876 0.354575 0.342180 0.000108 -0.027132 -0.184323 0.111911 0.262127 -0.349177 -0.266163 -0.294546 -0.221547 -0.027078 0.042976 -0.138790 0.123043 -0.048011 0.125555 0.213878 0.084559 0.144963 0.388588 0.278124 -0.404957 0.169390 0.252254 0.425996 0.332643 0.215181 0.104226 0.248158 0.184992 0.312718 0.170016 -0.055891 -0.197230 0.032275 0.094879 -0.725942 -0.086566 0.053669 -0.392433 0.089833 -0.104087 0.540460 0.194020 0.397037 -0.330254 -0.056092 -0.341586 0.305547 -0.136277 0.247478 -0.352989
AXA -0.119178 0.111017 0.193192 0.136502 0.088055 -0.166144 -0.026017 -0.314581 -0.351192 0.259396 0.146035 0.137330 -0.245774 0.127523 -0.083380 0.303329 0.158347 -0.062728 -0.120354 0.430691 0.096199 0.663059 -0.121168 0.391145 -0.068706 0.099466 0.273039 0.285679 -0.194519 0.129685 0.218474 -0.137748 0.229533 0.071143 -0.041463 -0.214104 -0.166986 0.151160 -0.021594 -0.025383 0.003930 -0.055264 -0.105309 -0.215792 0.054953 0.016508 0.057690 0.411684 -0.074076 0.218931 0.372967 -0.276687 0.351285 -0.149525 0.102800 -0.223902 -0.207253 -0.505467 0.243067 0.046856 -0.058448 -0.101180 -0.289034 -0.176441 -0.119522 0.024238 -0.046392 -0.270899 0.047083 0.094592 0.148186 -0.242116 0.169714 0.142744 -0.170479 0.043778 -0.064021 0.123070 -0.177590 0.091398 0.242389 0.316801 0.244013 -0.197257 -0.108748 -0.049052 0.499282 0.038023 0.064352 0.230497 -0.112139 -0.122300 -0.348238 0.128993 0.107214 -0.191597 0.011441 0.001062 0.229091 -0.000474 0.110418 0.014513 -0.129675 -0.231964 -0.093798 0.360058 -0.095250 -0.008411 0.243964 0.023461 -0.180147 -0.112110 0.032923 0.214639 -0.051358 -0.073096 0.109397 0.002124 -0.023092 0.270009 -0.350201 0.034522 0.116620 0.042733 0.055966 -0.175867 -0.064007 0.120890 0.225061 -0.028374 0.152060 0.229059 0.119354 -0.474638 0.176446 0.221579 -0.066865 -0.354869 -0.117637 0.272916 0.087955 -0.189558 0.225559 -0.346754 -0.101313 0.295188 -0.022215 -0.015121 0.099550 0.090756 0.052978 -0.150546 0.177693 0.047241 -0.154510 -0.234746 -0.053454 -0.050333 0.066701 0.283992 0.166860 -0.005295 -0.083504 0.118281 0.297845 -0.045860 0.058133 0.375454 0.281258 -0.248367 -0.018496 0.006971 0.356683 0.338132 -0.120730 -0.151518 0.046562 -0.023023 0.069495 0.294273 -0.053039 -0.075978 0.156871 0.073564 -0.353433 -0.229115 -0.189570 -0.220534 0.130281 -0.018672 0.296378 -0.011904 0.163620 0.067174 0.161423 -0.004121 -0.010343 0.080802 0.096864 -0.039146
ALX -0.065212 0.240087 0.121599 0.161998 0.046913 -0.366330 -0.200873 -0.012771 -0.355789 0.085237 0.137563 0.367021 0.141522 -0.039067 -0.140195 0.457195 0.139688 -0.063167 -0.060208 0.161520 0.067609 0.630898 -0.064957 0.227498 0.086450 0.420517 0.055784 0.424329 -0.212654 0.199319 0.229888 0.002992 0.085139 0.108739 0.036808 -0.177667 -0.048839 -0.060817 -0.076016 -0.122296 0.048637 0.236825 0.059788 -0.021011 -0.217168 -0.006958 0.242536 0.309003 -0.243675 0.216061 0.108411 -0.265556 0.010087 -0.085542 0.174122 0.019042 -0.461033 -0.277709 0.316115 0.155947 -0.024497 0.053870 -0.123657 -0.121446 -0.154163 0.135629 0.138790 -0.231213 0.041904 0.233676 -0.051265 -0.088630 -0.127726 -0.100272 -0.018233 0.043138 -0.026772 -0.098110 0.047294 0.356588 0.040866 0.196866 0.131563 -0.046307 -0.018378 0.069375 0.488480 0.198559 -0.105346 0.169884 -0.343395 0.080028 -0.176781 0.033835 0.186130 -0.055710 0.051725 -0.018976 0.243754 0.113568 -0.149971 -0.073372 -0.064049 -0.171227 0.010341 0.268387 -0.028109 0.335479 0.233399 0.196982 -0.023418 0.011255 0.121658 0.023843 0.151720 -0.072974 0.168194 0.024962 -0.034401 0.244370 -0.308246 0.299815 -0.063949 0.004072 -0.131256 -0.213718 -0.308550 0.314937 0.205861 0.066594 0.164053 0.363079 0.226318 -0.518503 0.185481 0.169668 0.192951 -0.181020 0.048840 0.299385 -0.192524 0.137962 0.241401 -0.263840 -0.173956 0.299932 0.008324 -0.006878 0.083417 0.069386 0.035787 -0.117248 -0.054584 0.057845 -0.097090 -0.205661 -0.271439 -0.155926 0.029731 0.173458 -0.156161 -0.000030 -0.070706 -0.000639 0.024069 0.036494 0.194969 0.378462 0.309461 -0.255862 0.030853 0.049813 0.388218 0.171962 0.013808 0.032654 0.196978 -0.112160 0.303185 0.307699 -0.015004 -0.182846 0.266113 0.069978 -0.233317 -0.047776 0.009703 -0.237779 0.175132 0.055984 0.446533 -0.043392 0.251484 -0.120455 -0.035795 -0.207383 0.162972 -0.060434 -0.059488 -0.164713
XXF 0.069425 -0.157606 0.215945 0.187498 0.151961 -0.005487 0.160240 0.017462 -0.093137 0.107812 -0.017700 0.636560 0.572428 0.038046 -0.123548 0.164582 -0.103721 0.358708 0.076937 -0.321775 -0.150111 0.213406 -0.060018 0.178952 0.408504 0.184239 -0.252601 0.211008 -0.027968 0.328535 0.112214 0.037982 0.113322 -0.150629 0.200475 0.088208 -0.275907 -0.007360 -0.060859 -0.060528 0.095454 0.449718 -0.102058 0.074781 -0.047094 -0.010909 0.271490 0.174081 -0.409568 0.307029 0.127733 -0.282863 0.079710 -0.281905 0.107003 0.198627 -0.397183 0.053152 0.315668 0.072470 -0.224888 -0.301572 -0.283850 -0.097008 0.151129 0.257862 -0.026419 0.027348 0.303098 0.229668 -0.094574 -0.173642 0.054401 0.316569 0.212491 0.091476 -0.094511 0.431722 0.340476 -0.034521 -0.008262 0.366126 0.066224 0.077391 -0.222634 0.114022 -0.085257 0.301814 -0.195614 0.083490 -0.269687 -0.102717 -0.117943 0.378562 0.230913 -0.396981 0.127092 -0.086324 0.048573 0.499697 -0.359620 -0.240011 -0.133927 -0.105749 0.033637 -0.100166 -0.474448 -0.076197 0.204820 0.162584 0.025259 -0.021324 -0.003556 0.002035 0.109443 0.050773 -0.162486 -0.006512 -0.186485 0.306625 0.117191 0.331692 -0.082565 0.079902 -0.244811 -0.229700 0.173943 0.486315 -0.043711 0.019519 -0.109040 0.136186 -0.005026 -0.289544 -0.016685 -0.189115 0.039969 0.345845 -0.247232 0.223960 -0.086605 0.239756 0.367912 -0.096751 0.085372 0.137653 -0.127147 0.122875 0.458961 -0.130329 -0.124453 -0.195217 -0.098543 0.315110 0.162537 -0.437337 0.051081 0.120092 -0.005509 -0.070173 -0.020757 -0.009748 0.019472 -0.396569 0.152603 -0.096399 -0.070776 0.272292 0.244521 -0.314128 -0.250014 -0.035922 -0.039696 0.369422 -0.230494 -0.126262 0.022938 -0.075430 0.184422 0.059837 -0.060835 -0.273596 -0.038515 0.174481 -0.302396 0.138868 -0.360246 -0.344656 -0.025802 0.140540 0.499503 -0.077395 0.095001 -0.087831 0.635070 -0.060789 -0.316455 0.224715 0.091239 -0.522916
XPA 0.065161 0.275327 0.238667 0.060153 -0.097264 -0.279590 -0.256617 -0.219270 -0.317707 0.426892 0.268568 0.327109 0.231051 -0.025474 -0.223131 0.378697 0.220038 -0.234908 -0.035567 0.213444 -0.037512 0.895633 -0.239803 0.365610 0.123754 0.206515 -0.104867 0.481670 -0.088053 0.168455 0.346595 0.009833 0.208831 0.362041 0.042367 -0.346209 0.003913 0.162325 0.038685 -0.116050 0.204921 0.134644 0.140064 -0.093712 -0.068721 0.035335 0.032581 0.440678 -0.237012 0.248404 0.241337 -0.425074 0.265613 -0.078072 0.018310 -0.185356 -0.748290 -0.200924 0.389338 -0.012762 -0.046049 -0.263400 -0.179071 -0.084410 -0.010221 0.130748 0.220361 -0.285354 -0.104455 0.335009 0.276473 -0.128818 0.144010 -0.052692 -0.233900 -0.110444 0.001474 -0.031263 -0.021563 0.375539 -0.111157 0.362691 0.189279 -0.049776 -0.250470 -0.174527 0.442165 0.157621 -0.320436 0.195751 -0.362701 -0.230366 -0.234998 0.049340 0.261220 -0.078450 -0.068315 0.021315 0.386477 0.127381 -0.119878 -0.020912 -0.321247 -0.130890 0.023272 0.662609 -0.068692 0.352911 0.381841 0.073958 0.014568 -0.039077 -0.121834 -0.037110 -0.049232 -0.337523 0.313507 -0.123171 -0.227311 0.303308 -0.261596 0.352062 -0.192506 0.043096 -0.181039 -0.050789 -0.152407 0.183324 0.012841 -0.088881 0.130240 0.431818 0.246180 -0.438178 0.239870 0.149318 0.002100 -0.153860 -0.119994 0.408837 0.088595 0.082278 0.311405 -0.248579 -0.104896 0.218433 0.001522 0.221303 0.294892 0.022342 0.096755 -0.112933 -0.072204 0.240544 -0.120464 -0.310819 -0.280444 -0.165600 -0.058006 0.276079 -0.171404 0.107572 -0.198453 0.100049 0.214033 0.029230 0.036324 0.181659 0.230430 -0.276365 -0.027541 0.111575 0.353905 0.257866 0.003698 0.039129 0.212930 -0.030955 0.245544 0.355914 0.025256 -0.288624 0.120964 0.246519 -0.549601 -0.045022 -0.014277 -0.433955 0.281562 -0.012830 0.377739 0.112728 0.111386 -0.184022 -0.090946 -0.470562 0.073962 0.131790 0.133592 -0.259341
XXQ 0.064600 -0.254434 0.159746 0.262164 0.053470 -0.035398 0.053569 0.129972 -0.166220 0.245403 -0.109170 0.700399 0.551146 0.022575 -0.092352 0.185111 -0.028069 0.259992 0.126052 -0.165068 -0.149490 0.330706 -0.018321 0.250757 0.478792 0.271675 -0.281128 0.133005 0.039031 0.309173 0.080011 0.210472 0.081150 -0.121848 0.396154 0.060004 -0.372214 0.089263 0.102330 0.031465 0.126920 0.481201 -0.098500 0.070960 -0.070338 -0.157407 0.349709 0.212136 -0.378668 0.285937 0.082343 -0.170433 0.003978 -0.154417 0.540416 0.032850 -0.680829 0.184290 0.283649 0.005451 -0.257195 -0.353171 -0.333026 0.061288 0.097543 0.223042 0.056973 -0.200068 0.259244 0.266781 0.040118 -0.150051 0.154096 0.210189 -0.005406 0.131552 -0.133976 0.280548 0.523959 0.044548 -0.015558 0.412830 0.046924 0.140691 -0.184923 0.048449 -0.244345 0.220353 -0.216436 0.099847 -0.090537 -0.430032 -0.164001 0.263035 0.136374 -0.505936 0.081486 -0.075407 0.080950 0.461149 -0.373396 -0.421079 -0.221688 -0.299582 -0.011198 -0.155868 -0.556628 -0.062327 0.100272 0.218368 0.166588 -0.046315 0.005982 0.011833 -0.103187 -0.007605 -0.236116 -0.037764 -0.236884 0.305136 0.029803 0.590233 -0.012596 0.288323 -0.169883 -0.011656 0.173659 0.344023 0.029992 0.034415 -0.221701 0.239908 -0.231530 -0.347499 -0.032420 -0.057861 0.120497 0.124899 -0.302957 0.109649 -0.076066 0.356877 0.214902 -0.165355 0.203844 0.086565 -0.111059 0.079249 0.518735 -0.141347 -0.231958 -0.138332 -0.217411 0.345142 0.248225 -0.496338 -0.106303 0.226465 0.103971 0.052623 -0.023577 -0.105471 -0.100284 -0.456153 0.334667 0.164594 0.003514 0.357311 0.281958 -0.356787 -0.329942 -0.155878 -0.090159 0.317498 -0.161642 0.041977 0.125760 0.052443 0.225491 0.041763 0.074016 -0.436383 0.081318 0.049114 -0.425866 0.037006 -0.508451 -0.320685 -0.029162 0.106783 0.808708 0.174474 0.212949 -0.232924 0.403812 -0.177074 -0.110353 0.170959 0.171529 -0.407025
XAG -0.003137 0.224562 0.104176 0.057835 0.065198 -0.208445 -0.070948 -0.272976 -0.309078 0.233571 0.142564 0.327263 0.129562 0.111356 -0.119996 0.425642 0.071023 -0.053664 0.194150 0.077167 0.045656 0.607621 -0.006772 0.245456 0.066371 0.191354 0.160364 0.437392 -0.112864 0.330245 0.335850 -0.033238 0.207266 0.305973 -0.082419 -0.405381 -0.105663 0.116354 -0.006324 0.018466 0.254052 0.402440 -0.091311 -0.057067 0.018152 0.144192 0.166550 0.418488 -0.200952 0.225939 0.067664 -0.337895 0.245481 -0.154116 -0.091704 0.011688 -0.554237 -0.302799 0.271707 0.022202 -0.005397 -0.224647 -0.281827 -0.232140 -0.200246 -0.071265 -0.153114 -0.054474 -0.129156 0.246386 0.181396 -0.050184 0.012163 0.045733 -0.073270 -0.011597 0.112983 0.041468 0.071268 0.299778 -0.063803 0.460507 0.141338 -0.153011 -0.303399 -0.096108 0.532683 0.235069 -0.216732 0.276393 -0.417288 -0.057957 -0.165031 0.163330 0.189127 0.015471 0.027691 -0.093235 0.344988 0.044711 -0.230345 -0.055905 -0.302331 -0.226267 -0.072784 0.425104 -0.141084 0.144020 0.239901 0.116109 -0.180447 -0.063074 0.282344 -0.081337 -0.130153 -0.215172 -0.013329 -0.124229 -0.235506 0.129471 -0.137599 0.247578 0.010542 0.062015 -0.098752 -0.140620 -0.184416 0.261399 0.071242 -0.133310 -0.083554 0.345206 0.309631 -0.332879 0.124588 0.057741 -0.017201 0.074380 -0.075588 0.318129 -0.062273 -0.017753 0.381077 -0.160913 -0.062722 0.174396 -0.137639 0.197886 0.308077 -0.078228 0.014211 -0.014757 0.038908 0.057685 -0.265718 -0.193594 -0.121893 -0.192095 0.022731 0.147560 -0.036010 0.099128 -0.159341 -0.065445 0.147974 0.001744 0.041281 0.311373 0.301486 -0.467524 0.186919 0.124779 0.440358 0.277962 0.202074 -0.059313 0.170356 -0.049800 0.337206 0.348443 -0.119388 -0.184659 0.128684 0.297352 -0.484051 -0.130724 -0.129851 -0.305888 0.136017 0.009140 0.352771 -0.080944 0.153784 -0.170754 0.112353 -0.327956 0.114443 -0.120671 -0.073514 -0.129358
RLX -0.015262 0.215785 0.130711 0.210600 -0.041280 -0.369265 -0.163626 -0.282683 -0.208892 0.201027 0.029516 0.326363 0.121960 0.180397 -0.230023 0.385728 0.226541 -0.294162 -0.069274 0.215822 0.231195 0.708465 -0.168347 0.254970 0.096099 0.362720 -0.054131 0.538646 -0.123272 0.204801 0.206645 -0.024661 -0.000547 0.138148 -0.212490 -0.256296 -0.162343 0.146938 -0.074826 -0.155237 0.038129 0.171035 -0.123856 0.015077 -0.017568 0.103496 0.104716 0.504399 -0.239321 0.239197 0.186497 -0.192782 0.027551 0.011749 0.033580 -0.115380 -0.379164 -0.140407 0.310994 0.112152 -0.057935 -0.290553 -0.072672 -0.059221 -0.055826 0.160782 0.163167 -0.247024 0.051536 0.280964 0.116002 0.030106 -0.081488 -0.031005 -0.255523 -0.150481 -0.053972 0.076651 0.020308 0.311672 -0.043295 0.379788 0.193899 -0.102268 -0.375849 -0.105628 0.305254 0.173971 -0.173739 0.259536 -0.348090 -0.164249 -0.222656 0.025968 0.162445 -0.291226 -0.104496 0.127159 0.357329 0.119255 -0.002409 -0.095356 -0.090481 -0.131913 -0.083404 0.257616 0.110297 0.234472 0.320562 -0.002553 -0.173765 -0.006662 -0.081617 -0.096939 -0.197035 -0.212188 -0.016464 -0.115147 -0.284665 0.186348 -0.148379 0.316493 -0.014742 0.097431 -0.253077 0.034548 -0.087751 0.223833 0.063742 -0.084644 0.109610 0.185726 0.179745 -0.356103 0.382782 0.244457 0.099083 -0.135080 -0.089741 0.255952 -0.016150 -0.031924 0.102577 -0.327397 -0.125178 0.117441 0.073301 0.150485 0.209712 0.039962 -0.014853 -0.071288 0.040736 0.091961 -0.007363 -0.345725 -0.286795 -0.320435 -0.030784 0.135735 -0.061124 -0.005584 -0.060048 0.026959 0.201571 -0.037111 0.249018 0.393022 0.276088 -0.229406 0.121453 0.127472 0.364886 0.443469 0.069680 -0.056176 0.093104 0.030557 0.123975 0.294387 -0.060622 -0.167533 0.123417 0.134614 -0.392290 -0.096680 0.032417 -0.322077 0.209646 -0.020691 0.397020 0.157541 0.176551 -0.167388 0.014403 -0.413388 0.165455 0.024124 0.004587 -0.089049
XLA -0.208949 0.169995 0.116549 0.140002 0.001228 -0.246097 -0.051158 -0.223398 -0.272901 0.136130 0.049134 0.256794 0.122719 0.180548 -0.094841 0.433104 0.136719 -0.002459 -0.032512 0.135388 0.048997 0.587304 -0.121765 0.361896 0.058016 0.192290 0.067673 0.405255 0.000639 -0.011257 0.202795 0.079252 0.090326 0.016066 -0.099098 -0.239244 -0.064268 0.043690 -0.020695 -0.094385 0.019413 0.316912 -0.137751 -0.090224 -0.036776 -0.000697 0.114970 0.555712 -0.356306 0.195842 0.214607 -0.273580 0.172145 -0.123406 0.044337 -0.207774 -0.340539 -0.264247 0.341050 0.058148 -0.157336 -0.143883 -0.203059 -0.146449 -0.088455 0.235246 0.085064 -0.214406 -0.072508 0.222624 0.212872 -0.176695 0.133137 0.082625 -0.129369 0.057171 0.072246 0.114871 0.156392 0.371342 0.003810 0.260710 0.100979 -0.177197 -0.171322 -0.059739 0.377894 0.150567 -0.160202 0.074437 -0.278442 -0.180792 -0.192255 0.099666 0.338433 -0.184953 -0.054670 -0.048074 0.152634 0.194666 0.119072 -0.030459 -0.130458 -0.144844 -0.012169 0.407526 0.002585 0.150163 0.316787 0.137475 -0.197435 -0.070989 0.055272 -0.240641 -0.191200 -0.191637 0.088463 -0.158065 -0.002402 0.220977 -0.236774 0.337947 -0.137648 0.030357 -0.200878 -0.111619 -0.179225 0.278647 0.195301 -0.140415 0.123820 0.232437 0.184992 -0.480424 0.231253 0.098464 0.050605 -0.077180 -0.086725 0.207048 0.010293 0.022271 0.247957 -0.241955 -0.183550 0.119562 -0.056140 0.087460 0.187074 -0.154901 -0.081802 -0.118628 -0.079821 -0.042055 -0.175314 -0.323662 -0.151737 -0.209204 0.074051 0.094999 -0.026235 0.024343 -0.343356 0.151971 0.150597 0.069058 0.159654 0.401695 0.260662 -0.151020 0.004211 0.040631 0.582085 0.258217 0.119410 -0.114149 0.142297 -0.040077 0.156134 0.238590 -0.036360 -0.190679 0.260046 0.188622 -0.464288 -0.060843 -0.090370 -0.192838 0.405924 -0.127645 0.263760 0.024352 0.307557 -0.101298 0.068512 -0.317970 0.205334 -0.034220 0.036972 -0.090713
FXX -0.023004 -0.245086 0.118537 0.046584 0.038502 -0.084961 0.085444 -0.065835 -0.078326 -0.011489 -0.125282 0.550745 0.503277 -0.026436 -0.138230 0.212344 0.062472 0.319924 0.104225 -0.182913 -0.073293 0.196483 -0.069754 0.318446 0.411910 -0.033498 -0.257255 0.100844 -0.010811 0.228795 0.116100 -0.037554 0.071392 -0.217975 0.276976 0.199380 -0.153000 -0.021979 0.019189 0.059353 0.138658 0.459966 -0.055179 -0.009342 -0.003110 -0.013827 0.328449 0.180563 -0.405191 0.290943 0.189145 -0.170282 -0.074009 -0.191799 0.199626 0.112798 -0.429478 0.110048 0.231107 0.032961 -0.268791 -0.195263 -0.169399 -0.125005 -0.066887 0.238114 -0.184635 -0.199273 0.340838 0.185470 -0.101584 -0.141311 0.082262 0.184369 0.115865 0.058605 -0.073581 0.282207 0.198845 -0.020228 -0.038547 0.274529 0.073106 0.046366 -0.239424 0.018828 -0.194548 0.079728 -0.152134 0.088471 -0.174290 -0.145225 -0.138766 0.190782 0.180498 -0.395110 0.120046 -0.199193 0.021514 0.442044 -0.426333 -0.259806 -0.059645 -0.132806 -0.121566 -0.052551 -0.421636 -0.132090 0.245702 0.220397 0.115672 -0.066033 0.105780 -0.029603 -0.024165 0.082152 -0.116053 -0.092581 -0.161623 0.338711 0.058140 0.342379 -0.026469 0.212866 -0.182775 -0.261661 0.161831 0.339572 0.061726 -0.007184 -0.042439 0.088440 -0.049056 -0.229874 0.120680 -0.142985 0.094386 0.147434 -0.346032 0.127574 -0.193790 0.261348 0.223883 -0.089070 0.167837 0.094423 -0.196104 0.080052 0.416184 -0.172287 -0.209949 -0.134075 -0.183892 0.266917 0.166611 -0.491753 0.046271 0.138341 -0.053858 0.055951 -0.069658 -0.103307 -0.087995 -0.331920 0.277129 0.100459 -0.018251 0.269055 0.215890 -0.181136 -0.203582 -0.072559 0.046748 0.141794 -0.071438 -0.116756 -0.026749 -0.047000 0.074539 0.148364 0.030985 -0.390336 0.031870 0.147641 -0.383847 0.109386 -0.483224 -0.396394 -0.122837 0.066824 0.631184 -0.165898 0.231321 -0.145608 0.423968 -0.184949 -0.236820 0.026807 0.061479 -0.286356
XGG 0.169397 -0.503709 0.200348 0.019520 0.016565 -0.139428 0.079152 -0.185210 -0.232030 0.333591 -0.171389 0.793269 0.650120 -0.054418 -0.120880 0.139101 -0.157130 0.294749 0.135085 -0.333030 -0.006077 0.260763 -0.127182 0.418047 0.445017 0.056836 -0.322374 0.124378 -0.189060 0.378301 0.252864 -0.177337 0.219956 -0.325511 0.168715 0.028528 -0.191050 -0.070503 0.065885 0.098143 0.030867 0.480452 -0.296052 -0.193292 0.097354 -0.112584 0.375228 0.113481 -0.425419 0.041374 0.068583 -0.317999 0.183099 -0.284417 0.326305 0.273122 -0.538212 0.196908 0.312848 -0.084802 -0.158402 -0.288745 -0.487885 -0.079147 0.000734 0.108188 -0.431799 0.118620 0.104622 0.148505 -0.086312 -0.117036 0.157765 0.412810 0.085417 -0.037906 -0.088613 0.077015 0.129924 0.156292 -0.080104 0.265016 0.100879 0.060884 -0.073143 0.028699 0.051276 -0.010358 -0.092376 0.221425 -0.146940 -0.103783 0.081786 0.260460 0.094585 -0.395279 0.323024 -0.131300 0.031103 0.412422 -0.651948 -0.470147 0.139028 -0.305314 -0.246758 -0.228125 -0.733819 -0.294249 0.262926 0.308010 0.221148 -0.102926 0.113023 0.196785 -0.412615 -0.091483 -0.151180 -0.287578 -0.068912 0.268907 0.062305 0.521020 0.070440 0.452263 -0.199454 -0.305634 0.337775 0.475540 0.052223 -0.015269 -0.092563 -0.237422 -0.148663 -0.130109 0.158443 -0.075434 0.129683 0.109306 -0.144600 0.338174 -0.260860 0.200464 0.518146 0.026776 -0.086127 -0.041178 -0.331224 0.066904 0.396491 -0.321225 -0.122319 -0.164789 0.001619 0.223828 0.112999 -0.535610 -0.050140 0.094314 -0.170004 0.212340 -0.020581 -0.300435 -0.023310 -0.378917 0.284186 -0.015081 0.091805 0.405404 0.113368 -0.506191 0.107595 0.008906 0.090524 0.231160 0.110752 -0.034472 0.217920 -0.016388 0.121452 0.186004 -0.106538 -0.239702 0.283217 0.116135 -0.408744 -0.113147 -0.596029 -0.297337 0.031039 0.204612 0.669173 -0.052273 0.027053 -0.014134 0.494319 -0.224695 -0.023672 -0.444576 0.354489 -0.542991
XPP -0.141165 0.322634 0.384079 0.092511 -0.190727 -0.396004 -0.246093 -0.339115 -0.393223 0.523018 0.434845 0.353888 0.196077 0.106006 -0.369903 0.467238 0.403835 -0.514295 -0.278614 0.409386 -0.064897 1.006961 -0.155663 0.318064 0.367584 0.330818 0.029050 0.428615 -0.140250 0.286430 0.241704 0.112782 0.252876 0.167461 -0.157520 -0.341258 0.008153 0.258527 0.065395 -0.263103 0.261079 0.115004 0.122555 -0.102925 -0.045657 -0.106559 0.112433 0.532226 -0.199053 0.119028 0.325982 -0.268775 0.230198 0.141572 0.063272 -0.254573 -0.694765 -0.118207 0.343205 0.039021 -0.095309 -0.303061 0.006125 0.032478 0.076793 0.080173 0.215073 -0.102564 -0.068711 0.042777 0.337606 -0.092620 0.127847 0.225348 -0.368141 -0.194944 0.174798 0.165831 -0.018491 0.427408 0.019843 0.428240 0.225562 -0.220461 -0.281146 -0.080967 0.421562 0.312277 -0.188426 0.208355 -0.337057 -0.320842 -0.327924 0.190881 0.340181 -0.337453 0.001318 0.003929 0.415720 0.172133 0.106194 0.092929 -0.518514 -0.075783 -0.043120 0.536491 0.045182 0.387566 0.409373 0.011879 0.100555 -0.141355 -0.215314 -0.077720 0.008027 -0.477923 0.186023 -0.204705 -0.335045 0.432831 -0.179532 0.398923 -0.266960 0.093262 -0.177174 0.025608 -0.095853 -0.011463 0.180853 -0.266446 0.139005 0.496588 0.118933 -0.485197 0.426001 0.211321 0.088322 -0.184756 -0.042461 0.493680 0.074716 0.062073 0.406327 -0.331832 -0.225230 0.133579 -0.056710 0.134736 0.187865 0.153496 -0.015630 -0.214214 0.045839 0.358399 -0.059161 -0.079092 -0.266371 -0.290284 -0.083894 0.080793 -0.223180 0.154987 -0.163636 0.121426 0.321483 0.055395 0.278605 0.229712 0.364668 -0.293277 -0.034616 0.123683 0.434572 0.326883 0.210881 0.048836 0.246476 -0.043885 0.252159 0.186956 0.150780 -0.217104 0.025188 0.455556 -0.463128 -0.040475 0.043908 -0.394314 0.235780 -0.009980 0.409045 0.089419 0.402770 -0.317957 -0.263878 -0.391078 0.088649 0.010730 0.225404 -0.247364
XXN 0.180149 -0.141787 0.193704 0.189871 0.136250 0.022214 0.042598 0.031892 -0.049242 0.074266 -0.165682 0.583590 0.532087 0.197140 -0.195475 0.219396 -0.143459 0.299008 0.073367 -0.093799 -0.192118 0.136502 0.155665 0.213417 0.343330 0.078516 -0.257012 0.180352 0.198321 0.403502 0.207758 0.074690 0.160490 -0.158303 0.362725 0.039131 -0.232829 0.133801 0.127612 -0.098854 0.055420 0.353065 -0.079760 0.177794 -0.066029 -0.183908 0.349138 0.303574 -0.427949 0.334679 0.137767 -0.264008 -0.132213 -0.170143 0.207664 0.115982 -0.440868 0.103701 0.462151 0.104560 -0.192357 -0.344553 -0.325784 -0.047689 0.015806 0.259740 -0.024435 -0.088128 0.279730 0.283800 0.088298 0.009302 0.232712 0.128507 0.108363 0.155451 -0.076896 0.292290 0.454336 0.069471 -0.086458 0.286268 0.183376 0.068547 -0.301480 -0.012432 -0.182111 0.050887 -0.303773 0.068399 -0.216538 -0.272480 -0.190398 0.150480 0.326683 -0.466085 -0.015167 -0.084824 -0.008913 0.463370 -0.333122 -0.359336 -0.007752 -0.129980 0.013858 -0.028116 -0.561774 -0.066894 0.218016 0.138110 0.159739 0.153412 -0.055337 0.008987 0.070446 -0.043126 -0.126843 0.101383 -0.084706 0.457538 0.263510 0.520934 -0.041986 0.314689 -0.161834 -0.095434 0.114860 0.477981 0.017621 -0.130295 -0.040318 0.226847 -0.238240 -0.407282 -0.030165 -0.136054 0.207367 0.272293 -0.269184 0.048277 0.001085 0.130930 0.226951 -0.163027 0.044791 -0.050922 -0.077720 0.154567 0.485910 -0.160433 -0.114025 -0.170097 -0.055231 0.122609 0.224173 -0.463438 0.063163 0.026792 0.140146 0.109588 -0.013608 -0.042381 -0.045903 -0.505166 -0.000281 -0.076464 0.091615 0.308984 0.266903 -0.135193 -0.198504 -0.070218 0.003800 0.268123 -0.067346 -0.262783 0.045093 -0.071352 0.125235 0.029721 0.023218 -0.426861 0.109781 0.091353 -0.450015 0.046999 -0.415470 -0.435170 0.118643 0.095724 0.686459 -0.016908 0.166483 -0.015452 0.559569 -0.116813 -0.127911 0.220639 0.184323 -0.490824
XAL -0.106641 -0.396701 -0.024444 0.069168 -0.010843 0.147127 0.341071 -0.120754 -0.165814 0.114976 -0.286770 0.590754 0.711893 0.175625 -0.186551 0.189307 -0.176834 0.480058 0.061477 -0.128366 -0.103506 0.079594 0.109494 0.210101 0.041937 0.022937 -0.389288 -0.049711 0.021584 0.133511 0.240507 0.046696 -0.023908 -0.260166 0.305865 0.052824 -0.508645 -0.187600 -0.025270 0.120009 -0.009102 0.487110 -0.168400 0.058295 0.030001 -0.002137 0.248016 0.329092 -0.414121 0.185476 0.315156 -0.330010 0.085245 -0.209821 0.354180 0.161474 -0.409130 0.167023 0.321735 0.129048 -0.251423 -0.329378 -0.387461 -0.139536 -0.127148 0.009952 0.053263 -0.073936 0.134472 0.259974 0.069029 -0.177768 0.192410 0.303579 0.076793 0.089942 -0.101409 0.167571 0.121908 -0.062954 -0.035453 0.375052 0.135586 0.245139 -0.169804 -0.080885 -0.078537 0.052215 -0.138840 0.161096 -0.147046 -0.077920 -0.084101 0.184969 0.240470 -0.475950 0.066766 -0.292635 0.124037 0.432707 -0.309108 -0.357512 0.105381 -0.205358 -0.006446 -0.298207 -0.441354 0.038810 0.342971 0.182932 -0.071282 0.018225 0.046653 -0.023594 0.092153 0.096693 -0.334362 -0.197955 -0.022427 0.519377 -0.014118 0.304292 -0.027853 0.137141 -0.081802 0.023029 0.041579 0.364118 0.198100 0.132104 -0.200392 0.169995 -0.244056 -0.419375 0.128563 -0.029145 0.243811 0.104550 -0.128521 0.293246 -0.270346 0.068478 0.231279 -0.032362 0.074578 0.043018 -0.350459 -0.072083 0.614983 -0.205643 -0.209659 -0.203624 -0.190616 0.124005 0.227442 -0.442223 -0.200343 0.194481 0.102135 0.169501 0.036092 -0.180084 -0.129302 -0.427925 0.268585 0.115322 0.105406 0.469449 0.303301 -0.046804 -0.276434 -0.152583 0.143192 0.098336 -0.120073 -0.203356 -0.069298 -0.054267 0.169145 0.034815 -0.029846 -0.389299 0.207187 0.106549 -0.398367 0.135196 -0.498843 -0.340518 0.023921 0.297546 0.517593 0.000099 0.120511 0.009709 0.471165 -0.158741 -0.203331 0.116095 0.153148 -0.260303
GAX 0.014081 0.323642 0.144904 0.012951 -0.011602 -0.209468 -0.201281 -0.390437 -0.355919 0.416213 0.044670 0.336545 0.082730 0.106068 0.003841 0.436190 0.114399 -0.091824 0.179651 0.204472 0.003841 0.644948 -0.132374 0.351019 0.161110 0.227397 0.174062 0.306900 -0.109992 0.193340 0.308261 -0.016865 0.171198 0.217608 0.087988 -0.360704 -0.011583 0.221954 0.039032 -0.073402 0.204507 0.195817 0.135720 -0.129144 0.094200 -0.007833 0.221728 0.290280 -0.002619 0.134221 0.021862 -0.279401 0.303054 -0.105009 0.032203 0.061224 -0.498511 -0.250973 0.408583 -0.049682 -0.151219 0.046145 -0.193656 -0.196740 -0.259576 0.165917 -0.085659 -0.157778 -0.143644 0.328486 0.176441 -0.148124 0.055034 0.055299 -0.198844 0.046261 -0.005559 0.067181 -0.027095 0.289948 -0.011064 0.254291 0.133355 -0.020166 -0.327458 0.103388 0.529653 0.065349 -0.224732 0.204421 -0.301874 -0.115417 -0.123555 0.052541 0.196789 -0.059976 0.002452 -0.042927 0.251789 0.017780 -0.158583 -0.030073 -0.232197 -0.262794 -0.026771 0.480047 0.033306 0.262295 0.414109 0.302839 -0.143347 -0.056457 0.034063 0.131067 -0.001974 -0.298860 0.043215 -0.063818 -0.101219 0.201883 -0.276647 0.177835 -0.091605 0.350469 -0.059634 -0.320414 -0.192357 0.174002 0.133402 -0.149186 0.186173 0.155685 0.428532 -0.337694 0.212883 0.135560 -0.122927 -0.185675 -0.031090 0.167506 -0.042865 -0.170346 0.339012 -0.183869 -0.219419 0.271410 -0.177242 0.047727 0.095515 0.032601 -0.080210 -0.026995 -0.082351 0.025068 -0.046319 -0.299503 -0.173031 -0.279606 -0.080349 0.037169 -0.107696 0.018964 -0.249749 0.162348 0.268176 0.026901 0.229662 0.182518 0.157218 -0.296929 -0.030092 0.235036 0.539946 0.271149 0.043072 -0.183663 0.070861 0.085864 0.296007 0.363418 -0.185137 -0.231280 0.232928 0.084936 -0.362412 -0.276085 -0.008101 -0.400419 0.188758 -0.067775 0.342631 -0.045625 0.233837 -0.080108 0.040717 -0.329446 0.017874 -0.095798 -0.091719 -0.157935
QXX 0.023088 -0.263567 0.056070 0.247540 0.115291 0.122274 0.098831 -0.064550 -0.081261 0.136243 -0.104511 0.570144 0.615984 0.137532 -0.054910 0.059862 -0.224718 0.246832 -0.004146 -0.213114 -0.099277 0.184920 -0.017327 0.212744 0.280962 0.177570 -0.232404 0.265509 0.002519 0.261127 0.016064 0.071028 0.135905 -0.144388 0.415249 0.015714 -0.294170 0.162463 0.036405 0.002410 -0.036909 0.344764 -0.216815 -0.112672 -0.034711 0.012565 0.141888 0.365023 -0.428296 0.204630 0.155493 -0.195590 -0.082268 -0.198071 0.422137 0.175043 -0.444248 0.127937 0.201015 0.128268 -0.177075 -0.402684 -0.281206 0.018824 -0.181367 0.255174 0.002041 -0.223424 0.192538 0.176172 0.059072 -0.000512 0.125819 0.143701 -0.010838 0.269379 -0.203264 0.161842 0.380580 0.019799 0.005516 0.319872 0.100479 0.012820 -0.210602 -0.101207 -0.171468 0.181074 -0.231740 0.107002 -0.118081 -0.404519 -0.176848 0.313507 0.066086 -0.458938 0.072774 -0.081036 -0.007891 0.446959 -0.369268 -0.194810 0.100387 -0.310757 -0.001275 -0.038106 -0.558714 0.027094 0.250181 -0.001227 0.080521 0.119687 -0.045507 -0.231191 -0.205289 0.129028 -0.249055 -0.166602 -0.248205 0.386835 0.074083 0.496401 0.215742 0.214244 -0.063842 -0.085011 0.029109 0.440585 -0.012657 0.076678 -0.107609 0.272173 -0.311189 -0.335536 0.050006 0.056589 0.269929 0.123849 -0.354085 0.158997 -0.126758 0.157910 0.187507 -0.137766 0.159167 -0.088330 -0.248746 0.054482 0.546781 -0.165937 -0.114557 -0.021680 -0.075986 0.261517 0.137072 -0.492406 -0.162261 0.194680 0.078034 0.056406 -0.041800 -0.018948 -0.158682 -0.293327 0.126619 -0.014251 0.080094 0.050948 0.231545 -0.200139 -0.219932 -0.090335 -0.063688 0.175757 -0.176137 -0.143840 0.140359 -0.057352 0.103746 0.076406 -0.090005 -0.386432 0.171248 0.035544 -0.499811 0.082783 -0.541934 -0.244673 -0.053447 0.237899 0.658890 0.045301 0.256797 -0.099603 0.496569 -0.164310 -0.201437 0.179568 0.100858 -0.537582
VAX 0.033731 0.165896 -0.051156 -0.079367 -0.041393 -0.326426 -0.064784 -0.428294 -0.285080 0.297818 0.004575 0.406650 0.210640 0.041139 -0.147417 0.422587 0.245510 -0.036007 -0.175764 0.068981 0.161633 0.579639 -0.047841 0.248738 0.198003 0.055863 0.106370 0.555218 0.064752 0.102550 0.269256 -0.009853 -0.059010 0.154024 0.266454 -0.119038 0.014997 0.259928 -0.058981 -0.254833 0.004461 0.208959 0.019424 -0.019343 -0.095302 -0.055287 0.057377 0.440577 -0.175247 0.159260 0.349605 -0.426933 0.166916 -0.102219 -0.086762 -0.088672 -0.528455 -0.306194 0.337302 -0.028716 -0.070416 -0.050363 -0.153830 -0.043444 -0.036119 0.066777 -0.107671 -0.313435 -0.021123 0.332477 0.135539 -0.102388 0.059863 0.048017 -0.158324 0.107957 0.085367 0.189312 -0.050044 0.316683 -0.009995 0.375609 -0.058257 -0.153459 -0.328217 -0.059110 0.308691 0.212785 -0.083473 0.165205 -0.217054 0.002162 -0.128871 0.061745 0.053872 -0.097974 0.074666 0.032331 0.303522 0.131524 0.003069 -0.015931 -0.235339 -0.058579 0.063776 0.428639 0.045363 0.286323 0.345804 0.089937 -0.138051 -0.209981 -0.025232 -0.064814 -0.023678 -0.102903 0.012644 -0.111967 -0.031250 0.369370 -0.247596 0.420866 -0.085975 0.135918 -0.063526 -0.119781 -0.188227 0.249117 0.113668 -0.081319 0.092090 0.228491 0.314524 -0.377427 0.333345 0.177785 0.017833 -0.104291 -0.005541 0.055000 -0.176750 0.107178 0.180689 -0.181583 -0.051246 0.165123 -0.127507 0.285752 0.237450 -0.103891 0.053368 0.088025 -0.141134 0.161906 -0.190481 -0.255767 -0.240036 -0.124272 -0.046880 0.227280 -0.153459 0.068455 -0.164445 -0.038708 0.237512 0.113397 0.188683 0.257003 0.133900 -0.264246 0.195808 0.051863 0.434167 0.172628 0.178680 -0.018470 0.181622 0.015434 0.290462 0.330893 -0.041159 -0.223298 0.105160 0.012135 -0.403490 0.027839 -0.068279 -0.423850 0.170790 -0.118145 0.303108 0.220005 0.060779 -0.154390 -0.007583 -0.341403 0.091671 0.085164 -0.040282 -0.073690
LLX -0.084075 0.200464 0.010825 -0.021828 0.046669 -0.203225 0.001979 -0.172174 -0.298499 0.142790 -0.066780 0.491427 0.121309 -0.000943 -0.184708 0.194090 0.150172 0.006461 -0.032225 0.095349 0.004821 0.599784 0.046385 0.274097 0.191167 0.251392 0.068722 0.419439 -0.086961 0.113945 0.218858 0.004511 0.154565 0.191764 0.046330 -0.229140 -0.218683 0.173313 -0.196910 -0.016195 0.178163 0.272040 -0.015245 -0.112603 -0.102058 -0.091769 0.320671 0.295227 -0.198620 0.131479 0.179388 -0.188453 0.163855 -0.118705 0.024227 -0.132117 -0.494904 -0.033996 0.366877 0.191527 -0.024590 -0.128528 -0.227929 -0.218336 -0.062663 0.126349 0.093934 -0.253404 0.057509 0.148948 0.297491 -0.025841 -0.062581 0.268235 -0.143628 0.074088 0.012091 0.198139 0.117089 0.187612 -0.070072 0.274170 0.171305 -0.049244 -0.346264 -0.098410 0.499060 0.137781 -0.220317 0.161129 -0.293485 -0.019290 -0.358216 0.192123 0.234357 -0.023653 0.063143 0.025309 0.237753 0.092903 -0.120091 0.055955 -0.111970 -0.176616 0.002693 0.427044 -0.103722 0.074211 0.284928 0.075047 -0.158577 -0.166874 0.153259 -0.079838 0.066179 -0.157116 0.103419 -0.112295 -0.108325 0.175990 -0.122975 0.161059 -0.043959 0.018760 -0.150492 -0.205539 -0.185003 0.126903 0.041753 -0.044222 0.018938 0.176622 0.297603 -0.228546 0.318564 -0.103793 -0.007294 -0.081571 -0.094424 0.112014 0.031786 0.009663 0.264906 -0.198242 -0.218872 0.088377 -0.052193 0.108262 0.227142 0.021423 -0.051444 -0.091072 -0.068495 -0.055701 -0.070097 -0.192679 -0.079613 -0.193405 -0.031663 0.190335 -0.147628 0.028414 -0.225785 0.059321 0.139848 -0.086460 0.237911 0.399121 0.365231 -0.236825 0.135015 0.069950 0.294907 0.309873 0.068511 0.069962 0.113659 0.150466 0.122071 0.249828 -0.138970 -0.304018 0.147062 0.066728 -0.201711 -0.153293 -0.123881 -0.253111 0.261927 0.049259 0.297853 -0.032289 0.297646 -0.114211 0.070891 -0.267457 -0.075294 -0.007739 -0.004570 -0.118263
XLL -0.194139 0.176523 0.012134 0.168323 -0.102442 -0.097885 -0.265220 -0.299866 -0.259081 0.275975 0.109443 0.294623 0.100489 -0.109548 -0.101600 0.466253 0.230883 0.019210 -0.081062 0.250507 0.049557 0.539343 -0.174362 0.280448 -0.002330 0.231145 0.045988 0.266760 -0.028214 0.359821 0.271955 0.019893 0.133317 0.255626 0.009321 -0.293434 0.016196 0.117358 -0.004848 -0.192700 0.038909 0.254425 -0.046865 -0.152459 0.136919 0.010667 0.223406 0.302754 -0.308942 0.260518 0.115648 -0.309240 0.085873 -0.107525 0.017202 -0.159944 -0.473808 -0.185019 0.351904 0.117982 -0.092870 0.033697 -0.196856 -0.147735 -0.232105 0.241889 0.026242 -0.217446 -0.105384 0.274064 0.193225 -0.058134 0.056464 0.056997 -0.090740 0.032393 -0.047897 0.160838 0.103084 0.389181 -0.042364 0.136275 0.059168 -0.051093 -0.147924 0.056119 0.386330 0.124457 -0.111450 0.172721 -0.370336 -0.144287 -0.125205 0.229556 0.225508 -0.200100 -0.119672 0.003628 0.091749 0.238525 -0.071022 -0.158224 -0.152847 -0.133397 -0.081604 0.291257 -0.206436 0.070244 0.261175 0.089407 -0.112213 -0.071448 0.105399 -0.077449 -0.005392 -0.126561 0.053536 -0.091137 -0.080197 0.179387 -0.217778 0.149035 -0.003256 -0.030971 -0.303525 -0.078280 -0.267393 0.383107 0.140432 -0.190172 0.126658 0.192661 0.402435 -0.305898 0.170508 -0.256913 -0.022774 -0.094723 -0.009274 0.187948 0.038423 0.090317 0.186425 -0.220094 -0.231717 0.088731 -0.114990 0.151385 0.145859 -0.044091 -0.063417 -0.033419 -0.197405 0.038043 -0.156289 -0.166991 -0.130090 -0.129025 -0.074233 0.121225 -0.209016 0.047873 -0.173329 -0.059987 0.133706 -0.065130 0.155998 0.286423 0.388812 -0.287124 -0.026060 0.085903 0.285511 0.222827 0.045274 -0.046154 0.173796 -0.042516 0.242466 0.164858 -0.104043 -0.279865 0.344218 0.123894 -0.098591 -0.159344 -0.067143 -0.311162 0.204728 -0.015343 0.330090 -0.037921 0.158717 -0.174143 0.177597 -0.321868 -0.136467 -0.110935 0.221413 -0.304383
LXA -0.040755 0.090437 0.232299 0.192729 0.324647 -0.124656 -0.227758 -0.409774 -0.103078 0.277255 0.126952 0.302684 0.245884 0.236165 -0.048479 0.266693 0.255711 0.062572 -0.149063 0.149414 0.033526 0.350298 -0.042346 0.169679 -0.272302 0.254572 0.138101 0.540785 -0.354028 0.330073 0.276981 -0.149398 -0.017523 0.198528 -0.134754 -0.055384 -0.064312 -0.113289 -0.206259 0.007963 0.009441 0.310295 0.039131 -0.165359 -0.094524 0.070901 0.119900 0.249201 -0.347947 -0.008369 0.160976 -0.269922 0.133968 -0.396891 0.131508 -0.028519 -0.365995 -0.536135 0.342277 0.258906 -0.061535 -0.142104 -0.459674 -0.250612 -0.327461 -0.022372 -0.072379 -0.195646 0.156807 0.136312 0.067589 -0.117326 0.100603 0.334877 -0.107768 -0.114552 0.040757 -0.258244 0.321993 0.036364 0.163059 -0.015345 0.103559 -0.119428 -0.130673 -0.356371 0.270811 0.024862 -0.236215 0.074669 -0.241098 0.077481 -0.297125 0.119741 -0.054622 0.025457 0.180363 -0.045129 0.408233 -0.270925 -0.022467 0.059010 0.131713 -0.068718 0.027740 0.530596 -0.339140 0.019961 -0.041810 0.039513 -0.277986 -0.079374 0.194888 -0.111328 -0.064700 -0.097013 -0.038047 -0.255657 0.250943 -0.000093 -0.233499 0.184531 -0.039346 0.148088 -0.322892 -0.286918 -0.141407 0.042791 0.067513 -0.194445 0.319493 0.309469 0.361784 -0.369290 0.289666 0.328129 -0.058426 -0.289603 -0.226216 0.215719 0.012609 0.001777 0.028223 -0.247758 -0.083737 0.405052 -0.078079 -0.153050 0.250477 -0.036703 -0.063852 -0.196158 -0.218526 0.209157 0.049739 -0.334558 0.087517 -0.262205 -0.176216 0.296980 -0.183301 -0.033292 -0.101562 0.163135 0.141999 -0.070187 0.158426 0.325524 0.071882 -0.237889 0.159050 0.030040 0.335106 0.150073 -0.098846 -0.111654 -0.236602 0.029417 0.239849 0.132601 -0.205407 -0.075962 0.396026 0.032306 -0.472742 0.069890 -0.147120 -0.052210 0.191013 -0.028740 0.242910 0.043127 0.170656 -0.162187 -0.055451 -0.168219 0.176972 -0.152766 -0.331050 -0.058276
GLX -0.041095 0.011133 -0.073474 0.156172 0.112293 -0.225004 -0.397529 -0.411205 -0.355634 0.384048 -0.096566 -0.025987 -0.157248 0.196258 0.310219 0.523757 0.254583 0.289623 -0.046364 0.299976 0.109454 0.569065 -0.056557 0.487676 -0.095654 0.141114 0.361602 0.341072 -0.153576 0.171694 0.078997 -0.323359 0.244588 0.411036 -0.089706 -0.162165 -0.147024 0.099868 0.089585 -0.047145 -0.120280 0.148395 0.064772 0.022066 0.130478 -0.135738 0.285839 0.211873 -0.351027 0.469008 0.224338 -0.321701 0.018694 -0.206017 0.011073 -0.209570 -0.484267 -0.285115 0.244880 0.053464 -0.030753 0.068928 -0.289183 -0.388438 -0.190297 0.403912 0.077356 -0.072792 -0.031209 0.103520 0.315737 -0.407149 0.004602 0.309403 -0.275308 -0.068373 0.035234 0.104484 -0.026955 0.164292 -0.067912 0.449523 0.332315 -0.070964 -0.129874 0.019092 0.558085 -0.014683 -0.033148 0.021348 -0.363890 -0.155455 -0.218498 0.082234 0.223691 -0.186538 -0.106385 0.051841 0.241437 0.228171 0.115492 -0.189791 -0.116079 -0.122939 -0.344663 0.176146 -0.039116 0.081949 0.522219 0.419521 -0.420602 -0.195405 -0.086147 0.213457 0.001299 0.090880 -0.087817 -0.088021 -0.127556 0.162352 -0.217937 -0.137859 0.099568 0.018808 0.038462 -0.285974 -0.536495 0.219392 0.050932 0.074525 0.251020 0.193825 0.394679 -0.388243 0.220764 -0.007718 -0.100819 -0.257400 -0.133870 0.255184 -0.023371 -0.132502 0.358734 -0.032927 -0.110468 0.072427 -0.168096 -0.229682 0.108734 -0.034104 0.057480 -0.051819 0.043167 0.053886 -0.109414 -0.308618 -0.157615 0.005831 0.034314 0.164960 -0.111186 -0.228984 -0.052626 -0.020551 0.261996 0.065229 0.031902 0.259343 0.284362 -0.387147 0.206216 0.159586 0.460378 0.263097 0.071718 -0.170669 0.446121 -0.041764 0.174244 0.255859 -0.523085 -0.271231 0.468462 0.258877 -0.422851 -0.403161 -0.289676 -0.256134 0.126624 -0.314484 0.236924 -0.206849 0.319694 -0.083250 0.158228 0.038834 -0.212265 -0.184351 0.150220 -0.097086
AVX -0.130727 -0.182699 0.052788 0.476207 0.047346 -0.088246 0.300863 -0.119536 -0.168024 0.073479 -0.214327 0.577015 0.521638 0.224417 -0.098416 0.201586 -0.127206 0.502535 0.040650 0.002808 -0.121524 0.118597 0.016633 0.337419 0.249963 0.052305 -0.245660 0.015807 -0.032832 0.209895 -0.037629 -0.041047 0.114440 -0.313696 0.298076 0.006563 -0.362750 0.126414 -0.158031 0.089443 -0.055601 0.405949 -0.157137 0.066440 -0.227934 0.041571 0.277812 0.057852 -0.375595 0.149625 0.181923 -0.250425 -0.163904 -0.274906 0.336365 0.088329 -0.378171 0.111130 0.321787 -0.033710 -0.227282 -0.205537 -0.371016 0.077702 -0.211644 0.043439 -0.156434 -0.054675 0.314504 0.038848 -0.184589 -0.041985 0.197112 0.360683 0.112584 0.059928 -0.014089 0.140436 0.276202 -0.025917 0.020039 0.245958 0.167915 0.191305 -0.293941 0.055785 0.020925 0.024075 -0.044311 0.234058 -0.167389 -0.196260 -0.065485 0.181324 0.099575 -0.405535 0.213737 -0.100894 0.206989 0.241836 -0.297147 -0.369665 -0.093789 -0.276368 0.064397 -0.114576 -0.521099 -0.002610 0.163078 0.140381 0.009512 0.110879 -0.105148 -0.178879 -0.055283 -0.050662 -0.049176 0.012589 -0.252329 0.386265 -0.200307 0.306820 -0.194251 0.264047 -0.041768 -0.051638 0.092211 0.247912 0.091841 0.106679 -0.242117 0.132728 -0.107847 -0.346865 -0.071535 0.072675 0.111925 0.088723 -0.348927 0.128304 -0.217547 0.253827 0.215303 -0.098361 0.050120 0.120918 -0.169333 -0.062632 0.464920 -0.157896 -0.248408 -0.151338 -0.246151 0.275957 0.155262 -0.365276 -0.048400 0.234253 0.050068 0.048971 0.014307 -0.247404 -0.194891 -0.389439 0.158263 -0.054460 0.032374 0.247849 0.354031 -0.205868 -0.259984 -0.033619 0.024884 0.175945 -0.073786 -0.097877 0.006735 -0.119931 0.209349 0.174043 -0.100132 -0.416698 0.133078 0.005425 -0.344828 0.034643 -0.471392 -0.172757 -0.088226 0.104916 0.639144 -0.090601 -0.047305 -0.116337 0.525590 -0.223411 -0.141362 0.040615 0.047406 -0.397942
XAR -0.085749 0.216163 0.148773 0.102286 -0.147218 -0.262347 -0.142346 -0.429592 -0.219302 0.356355 0.350414 0.387363 0.316920 0.073877 -0.194603 0.458665 0.120264 -0.061631 -0.260991 0.069299 -0.026194 0.562390 0.008198 0.289939 0.253109 0.311514 -0.084493 0.367505 -0.100735 0.293242 0.270227 0.031227 -0.158884 0.207824 -0.024789 -0.211389 -0.075040 -0.037920 -0.037576 -0.034776 0.116754 0.343840 0.145160 -0.138880 -0.272958 -0.132205 0.260627 0.411582 -0.371859 -0.053271 0.214679 -0.362865 0.030820 -0.041073 0.019980 -0.029181 -0.545754 -0.290345 0.334752 0.235038 -0.189641 -0.233932 -0.267170 0.118921 0.182662 0.243433 -0.008939 -0.337732 0.039703 0.168864 0.332819 0.058280 -0.173461 0.164049 -0.192266 -0.071553 0.025302 0.085670 0.279444 0.349642 -0.091429 0.476632 0.145685 -0.065223 -0.153964 0.084844 0.447016 0.250494 -0.175675 0.374002 -0.368651 -0.039724 -0.143226 0.409013 0.082656 -0.436119 0.036083 0.110500 0.582482 0.148099 0.048204 -0.110569 -0.117737 -0.151740 -0.000140 0.434162 -0.135616 0.227862 0.487066 -0.019231 -0.152834 0.103984 0.012052 -0.033783 -0.165763 -0.120744 0.110924 -0.129408 -0.075557 0.152277 -0.209753 0.093501 -0.090252 0.073072 -0.134054 -0.065978 -0.072470 0.212930 0.252950 -0.170577 0.100945 0.455137 0.020614 -0.438106 0.026958 0.168987 -0.008892 -0.018728 -0.070974 0.232199 -0.195544 0.099266 -0.028095 -0.179997 -0.095707 0.196042 0.087916 0.292695 0.155699 -0.114816 0.068235 -0.237058 -0.060268 -0.034868 -0.321992 -0.114604 -0.175489 -0.245863 -0.092655 0.137197 0.067341 0.057195 -0.404039 0.068511 0.309154 0.155917 0.359909 0.419275 0.176748 -0.265706 0.011614 -0.022417 0.637513 0.211464 0.210963 -0.034123 -0.111721 0.276066 0.305400 0.186474 -0.062374 -0.200922 0.277210 0.098787 -0.474875 -0.149585 0.014762 -0.483353 0.242366 0.005590 0.574269 0.011783 0.254089 0.024957 0.129162 -0.385601 0.253459 -0.255272 -0.002463 -0.287082
XRL 0.026944 0.129916 0.049377 0.151690 0.082700 -0.196744 -0.163817 -0.126770 -0.336670 0.168422 0.115468 0.189807 0.189045 0.120711 -0.173667 0.422864 0.213988 -0.128289 -0.121795 0.266857 0.135915 0.700913 0.032856 0.271363 0.071456 0.284916 0.123696 0.432650 -0.090382 0.134257 0.266084 0.080072 0.229698 0.379619 -0.053839 -0.136710 -0.215715 -0.091771 -0.091509 -0.153828 0.114012 0.186239 0.003579 -0.053435 0.029722 0.013095 0.197476 0.605813 -0.283615 0.251506 0.176199 -0.322663 0.127668 -0.034391 -0.071207 -0.010761 -0.357234 -0.147814 0.265431 -0.020594 -0.092528 -0.286018 -0.288865 -0.092892 0.009375 -0.011225 0.001433 -0.298350 0.043602 0.140516 0.261382 -0.089232 0.059586 0.022411 -0.178888 0.010497 0.160096 0.148129 0.262722 0.386141 -0.059489 0.416941 0.133343 -0.145342 -0.215883 0.047348 0.472081 0.282298 -0.197838 0.360844 -0.349118 -0.071150 -0.097100 0.086411 0.171541 -0.191225 -0.011373 -0.013335 0.202320 0.170348 0.021961 -0.030658 -0.284789 -0.300569 -0.107776 0.347929 -0.056021 0.286721 0.292002 0.143249 -0.315046 0.092431 0.097222 -0.091510 -0.199353 -0.117484 0.130834 -0.104195 -0.167382 0.320181 -0.233435 0.291512 0.029410 -0.034819 -0.168382 0.011820 -0.218882 0.393091 0.174665 -0.135861 0.251567 0.271394 0.354053 -0.384654 0.286764 0.068760 0.158516 -0.119085 -0.032306 0.290504 -0.082506 0.070218 0.242804 -0.334741 -0.183489 0.146094 -0.019136 0.358462 0.288300 0.036836 -0.035024 -0.123090 -0.004761 -0.014655 -0.143065 -0.253607 -0.233410 -0.333807 0.050123 0.163194 -0.033243 0.076467 -0.158560 0.026960 0.008888 0.164519 0.145980 0.186572 0.300942 -0.312362 0.069915 0.167389 0.402412 0.309908 0.065713 0.017471 0.004887 0.181125 0.202401 0.266031 -0.048785 -0.142825 0.222288 0.207115 -0.338632 -0.147857 -0.133954 -0.337109 0.053593 0.002220 0.389796 -0.049500 0.381772 -0.172767 0.173844 -0.417147 0.203606 0.054945 0.055349 -0.174711
XGA -0.048332 0.120579 0.356575 0.013498 -0.066706 -0.396243 -0.149200 -0.472370 -0.413544 0.545480 -0.013823 0.209707 0.244182 0.037785 -0.165734 0.396788 0.143812 -0.301909 0.080989 0.142935 0.106837 0.831227 -0.160843 0.349629 0.363376 0.273130 0.086509 0.456640 0.050290 0.171979 0.354231 -0.201543 0.113528 0.336013 -0.121362 -0.325926 0.020657 0.021727 -0.108232 -0.179375 0.201758 0.253259 0.099518 0.123620 -0.046506 -0.002041 0.176926 0.387334 -0.103276 0.237137 0.208906 -0.294433 0.214492 -0.108754 0.055492 -0.020945 -0.525589 -0.389676 0.411978 -0.087683 -0.104668 -0.090942 -0.270699 -0.246742 -0.161149 -0.050549 -0.129414 -0.147873 -0.183887 0.188621 0.241200 -0.109306 -0.042021 0.071301 -0.091710 0.014112 0.145176 -0.044011 -0.028042 0.225953 -0.046610 0.322391 0.160943 -0.201375 -0.259847 -0.107838 0.439627 0.270088 -0.119681 0.195111 -0.355153 -0.034831 -0.280999 0.082591 0.066915 0.182783 -0.133008 -0.077285 0.312280 0.030271 -0.158298 0.085717 -0.291640 -0.217326 -0.060634 0.464255 -0.135841 0.034277 0.353563 0.277537 -0.164545 0.011081 0.056221 0.152367 -0.216528 -0.369167 -0.013867 -0.095529 -0.080583 0.149780 -0.158100 0.192705 -0.020309 0.220980 -0.137480 0.005563 -0.217111 0.184878 -0.076605 -0.113480 0.014354 0.239137 0.218720 -0.219469 0.158688 -0.018683 -0.142091 -0.154329 -0.178595 0.379781 -0.053943 0.059654 0.408366 -0.262290 -0.117117 0.218648 -0.036136 0.157533 0.037432 -0.032343 0.103859 0.007343 -0.252926 0.086207 -0.049236 -0.111710 -0.115126 -0.287817 -0.091848 0.146999 0.063421 0.012295 -0.108363 0.184983 0.161184 0.189090 0.237113 0.269858 0.310713 -0.633382 -0.001765 0.107200 0.421829 0.141662 -0.029324 -0.030375 0.085274 0.153011 0.301621 0.419543 -0.087905 -0.175944 0.226425 0.121507 -0.457075 -0.172118 -0.267473 -0.252963 0.179165 -0.062315 0.366755 0.026722 0.386437 -0.089803 0.157477 -0.273565 0.257616 -0.080544 -0.016197 -0.178083
NXX 0.049519 -0.272874 0.215925 0.298121 0.115423 0.021480 0.191039 -0.038323 -0.105000 -0.066727 -0.223791 0.657481 0.528220 0.218697 -0.136148 0.167398 -0.289434 0.378790 0.155424 -0.236224 -0.155401 0.283228 0.004209 0.163780 0.326106 0.240750 -0.149939 0.050081 0.256427 0.338502 0.178008 -0.019627 0.166413 -0.246481 0.297853 0.073428 -0.257259 0.121160 -0.003397 -0.221877 0.001335 0.320157 -0.160651 -0.027400 -0.130876 -0.064721 0.242884 0.186408 -0.455716 0.285487 0.184347 -0.132790 -0.077910 -0.143411 0.367614 0.194995 -0.430971 0.060256 0.364903 0.124465 -0.169454 -0.223741 -0.342398 -0.022057 -0.199664 0.062127 -0.128181 -0.027144 0.176613 0.311542 -0.014734 -0.033579 0.155864 0.120040 -0.014659 0.193795 -0.093766 0.150303 0.403280 -0.070666 -0.068865 0.418963 0.106843 -0.081507 -0.200742 -0.153882 -0.024866 0.202987 -0.133871 0.052700 -0.205108 -0.277379 -0.177127 0.124643 0.197933 -0.437236 0.037516 -0.007953 0.182500 0.465234 -0.344810 -0.294545 -0.008848 -0.019406 -0.069531 -0.148204 -0.372295 -0.041090 0.236712 0.131324 0.098797 0.061526 0.008445 -0.018950 0.078533 0.039490 -0.208444 -0.152264 -0.122925 0.332725 0.064503 0.365604 -0.055562 0.351993 -0.157592 -0.079234 0.027627 0.314900 0.037401 -0.147319 -0.259179 0.357925 -0.225193 -0.155352 0.005785 -0.087064 0.042901 0.102662 -0.189538 0.137330 0.076303 0.230495 0.245568 -0.178685 0.179065 0.068067 -0.286983 0.090747 0.365155 -0.112030 -0.141122 -0.138088 -0.136009 0.270660 0.139188 -0.402814 0.036282 0.107707 0.012021 0.080247 0.023534 -0.000399 -0.107364 -0.456143 0.181541 0.021379 0.048235 0.228472 0.082206 -0.212731 -0.234045 -0.047092 -0.006312 0.272434 -0.140528 -0.161057 -0.012068 -0.025932 0.155631 0.163980 0.003773 -0.420934 0.156933 0.102623 -0.351592 -0.033149 -0.503824 -0.283435 -0.040469 0.241835 0.504005 -0.162584 0.048751 -0.098825 0.759730 -0.116391 -0.082311 -0.015177 0.083461 -0.439942
XXH -0.005657 -0.308912 0.228484 0.395963 -0.048084 0.013924 0.098446 -0.118129 0.050648 0.237074 -0.185935 0.699588 0.756860 0.322629 -0.286055 0.304617 -0.336221 0.414868 -0.045067 -0.271052 -0.279806 0.344443 0.106833 0.331272 0.398237 0.151709 -0.238662 0.311908 -0.003491 0.343987 0.058015 0.017169 0.130307 -0.251746 0.212829 0.068372 -0.479569 0.087722 0.069935 0.036843 -0.016554 0.410660 -0.105081 0.290361 0.091713 -0.063615 0.230410 0.300174 -0.445007 0.147910 0.302689 -0.166134 -0.004395 -0.424331 0.524093 0.003352 -0.551950 0.289422 0.201446 0.066085 -0.219624 -0.421281 -0.404234 -0.021504 -0.000004 0.466238 0.169888 -0.052605 0.342892 0.295939 -0.061026 -0.187290 0.250348 0.388885 -0.008989 0.096332 -0.084413 0.196069 0.403744 0.091099 -0.017138 0.436372 0.077719 0.041355 -0.310116 -0.077221 -0.205144 0.132107 -0.191060 0.167077 -0.045756 -0.277014 -0.158873 0.302292 0.223528 -0.600994 0.080516 -0.156631 0.117663 0.452258 -0.500683 -0.267627 -0.002892 -0.378135 0.011124 -0.229515 -0.716268 -0.037676 0.104971 0.109424 0.123588 -0.011980 -0.211172 -0.055804 -0.016999 0.066146 -0.356661 -0.059301 -0.192967 0.500459 0.176396 0.468141 -0.007735 0.270943 -0.225541 -0.051702 0.229129 0.597027 -0.040844 0.051750 -0.176524 0.176369 -0.232296 -0.513092 0.109449 0.097009 0.158912 0.220884 -0.394869 0.156794 -0.108520 0.350212 0.175113 -0.064732 0.238274 0.079661 -0.226276 0.126456 0.728562 -0.044293 -0.155670 -0.100286 -0.225938 0.267411 0.247397 -0.503944 -0.160261 0.162359 0.169700 0.183860 0.068830 0.016192 -0.184675 -0.540810 0.210516 0.118831 0.045496 0.261656 0.280050 -0.153472 -0.237604 -0.238089 -0.088004 0.354165 -0.067570 -0.144523 0.026464 0.048842 0.058891 -0.074286 -0.121701 -0.613671 0.191729 0.039361 -0.412257 -0.093610 -0.683485 -0.128397 -0.170319 0.200973 0.760418 0.100002 0.117602 -0.055395 0.556908 -0.208561 -0.126910 0.098089 0.163915 -0.521916
LGX 0.022880 0.130673 0.150522 -0.027039 -0.011373 -0.269162 -0.156764 -0.394797 -0.348234 0.168283 -0.057500 0.419426 0.217989 0.258512 -0.067725 0.344762 0.215916 -0.233955 -0.041382 0.044268 0.033201 0.665469 -0.020135 0.362072 0.129856 0.239544 0.049107 0.439657 -0.097100 0.169673 0.155021 -0.026479 0.194559 0.155614 -0.129889 -0.199357 0.126907 0.087149 -0.001141 -0.107205 0.130763 0.176507 -0.005175 -0.059194 -0.060301 -0.041653 0.245910 0.287998 -0.150582 0.219728 0.063839 -0.304583 0.165271 -0.037403 0.004553 -0.053196 -0.472088 -0.101707 0.289472 -0.033161 0.023899 -0.090830 -0.208071 -0.133344 -0.168386 0.053707 0.066034 -0.113821 -0.064231 0.255222 0.087073 -0.153683 -0.079478 0.093720 -0.106113 -0.012659 -0.006279 0.068213 0.087879 0.281250 -0.047522 0.249835 -0.021177 -0.131106 -0.126854 -0.081541 0.551288 0.162629 -0.162882 0.149574 -0.344581 -0.102565 -0.166935 0.089237 0.229862 -0.049969 0.139959 0.060442 0.230296 0.037579 -0.050525 -0.100975 -0.004699 -0.211033 0.037486 0.431571 -0.103699 0.159045 0.216108 0.193770 -0.303892 0.047919 -0.001560 -0.023931 0.053641 -0.261849 0.065247 -0.170338 -0.161866 0.065328 -0.129462 0.293040 -0.051146 0.135562 -0.135012 -0.162926 -0.137523 0.181513 -0.021077 -0.179742 -0.009153 0.159305 0.267935 -0.365066 0.217668 0.219568 -0.039572 -0.083021 -0.135174 0.363661 0.011120 -0.038664 0.239889 -0.118587 -0.049932 0.115333 -0.023220 0.151765 0.223365 -0.230596 -0.097178 -0.083694 -0.173257 0.009773 -0.002998 -0.222836 -0.172575 -0.303991 0.033829 0.108615 -0.110674 0.214500 -0.139942 0.089259 0.171347 0.118475 0.278742 0.417399 0.131260 -0.204506 0.143782 0.105453 0.343862 0.235154 0.173124 -0.157969 0.081132 0.112387 0.182167 0.435452 0.052983 -0.109017 0.033466 0.161235 -0.314604 -0.131214 -0.191917 -0.487579 0.134992 -0.109622 0.316860 0.074668 0.233085 -0.072189 0.182720 -0.118820 -0.156322 -0.053031 -0.086816 -0.233675
RRX -0.173066 0.175564 0.084593 -0.025826 -0.182215 -0.419963 -0.330984 -0.416914 -0.225146 0.313366 0.126997 0.304427 0.276702 0.194065 -0.288747 0.540170 0.244091 -0.392379 -0.005079 0.359814 -0.068945 0.808498 -0.077476 0.249260 0.060383 0.237834 -0.017335 0.493006 -0.257091 0.201249 0.212546 0.029667 0.019155 0.198945 -0.149949 -0.265871 -0.062434 0.132441 -0.041327 -0.125209 0.242300 0.204037 -0.043840 0.043143 -0.051244 0.052078 0.077154 0.575912 -0.178369 0.165380 0.254181 -0.300526 0.338339 0.050818 -0.107242 -0.224058 -0.250724 -0.285431 0.284309 0.086471 -0.057110 -0.133634 -0.082628 -0.167755 -0.020560 0.251632 0.168791 -0.308617 -0.070861 0.395367 0.128836 -0.115451 0.078136 0.233323 -0.332282 0.033204 0.068116 -0.080845 0.159241 0.525854 -0.106197 0.335131 0.161456 -0.103180 -0.327841 -0.036191 0.650893 0.088909 -0.236117 0.180036 -0.486937 -0.006418 -0.228048 0.104471 0.209594 -0.289953 -0.002036 0.125975 0.567718 -0.004987 0.269247 0.090006 -0.319482 -0.192423 -0.066552 0.454783 -0.176677 0.301059 0.268909 0.136431 -0.165352 -0.136396 0.057419 -0.151014 -0.122637 -0.294029 0.012505 -0.155750 -0.373554 0.106603 -0.390746 0.274868 -0.098220 0.011781 -0.335465 -0.173512 -0.001264 0.271458 0.156466 -0.051814 0.239294 0.299977 0.433522 -0.398665 0.471891 0.204584 0.001001 -0.151313 0.010727 0.426599 -0.090966 -0.050783 0.177014 -0.286283 -0.237647 0.193926 -0.119271 0.256836 0.333635 -0.054715 0.107187 -0.074150 0.005458 0.122667 -0.121319 -0.227141 -0.214433 -0.392490 -0.047169 0.106280 -0.153505 0.204962 -0.097977 0.209121 0.242486 0.034338 0.134264 0.295892 0.329803 -0.263271 -0.017493 0.029495 0.455743 0.326105 0.124001 0.028019 0.050073 0.118292 0.132625 0.233030 -0.081700 -0.075639 0.073492 0.210977 -0.391902 -0.128649 -0.020022 -0.297615 0.153506 -0.144334 0.409452 0.139282 0.252814 -0.228744 -0.037622 -0.278975 0.184418 0.000109 0.053394 -0.119847
ARX -0.051138 0.125708 0.065963 0.137597 -0.123880 -0.195681 -0.202420 -0.243942 -0.175329 0.198688 0.162507 0.342959 0.140245 0.049074 -0.122348 0.421437 0.179436 -0.201711 -0.011750 0.284987 0.098894 0.573165 0.006629 0.340469 0.164626 0.277126 0.092106 0.363549 -0.024981 0.204252 0.172806 0.003286 0.097268 0.123905 -0.035173 -0.218047 -0.121129 0.179755 0.105706 -0.122942 0.136192 0.249709 0.074746 0.035742 -0.076835 0.069748 0.046178 0.561241 -0.251522 0.078433 0.054712 -0.330872 0.249066 -0.074665 0.108661 -0.046648 -0.466470 -0.310006 0.282092 0.166188 -0.089869 -0.159690 -0.222103 -0.066531 -0.108483 0.209305 0.121550 -0.331996 0.017111 0.239934 0.154508 -0.001147 -0.028110 0.022015 -0.189400 0.032854 0.105528 0.110910 0.101073 0.455777 0.035388 0.331726 0.056882 -0.150972 -0.261647 -0.020000 0.509319 0.051863 -0.116988 0.170055 -0.442666 0.008961 -0.335081 0.072506 0.214328 -0.108739 0.081655 -0.004142 0.399157 0.095320 -0.017026 0.078746 -0.244965 -0.359060 0.000100 0.307648 -0.054730 0.173865 0.315129 0.245026 -0.224985 -0.051836 0.158310 0.004851 -0.076724 -0.231276 -0.029059 -0.097406 -0.112421 0.260048 -0.357923 0.069307 -0.026177 0.088790 -0.224658 -0.060297 -0.181139 0.072133 0.145555 -0.151596 0.230151 0.341064 0.319954 -0.437073 0.300582 0.142672 -0.051251 -0.179229 -0.080058 0.275500 -0.086461 -0.051859 0.171438 -0.279990 -0.049330 0.183001 0.026897 0.161745 0.140817 0.077486 0.054039 -0.139888 0.106295 -0.067989 -0.207208 -0.241978 -0.169674 -0.216437 0.083679 0.308869 -0.092565 0.099688 -0.181581 0.243599 0.079137 -0.089601 0.270518 0.377555 0.286002 -0.363139 -0.087148 0.166386 0.422278 0.313816 -0.084654 0.003899 0.010922 -0.062134 0.333130 0.332484 -0.139619 -0.212199 0.037932 0.096786 -0.278088 -0.088918 -0.244610 -0.303367 0.172559 -0.012282 0.359467 0.008527 0.231302 -0.139492 0.123814 -0.332360 0.024655 -0.085253 0.055292 -0.198623
XGR 0.046501 0.374158 0.169274 0.053028 -0.061216 -0.266301 -0.266834 -0.201668 -0.267227 0.579270 0.264673 0.233778 0.228452 0.038619 -0.238121 0.527422 0.184027 -0.369009 -0.132694 0.305624 0.075660 0.923168 0.022159 0.307651 0.102630 0.264130 0.148715 0.539572 -0.252204 0.236551 0.223586 0.016139 0.165386 0.386688 -0.249546 -0.270449 -0.006478 0.203134 0.083261 -0.325430 0.202731 0.177258 0.018896 -0.058214 0.066231 0.078795 0.250539 0.578380 -0.181034 0.279744 0.067884 -0.137656 0.286455 0.007515 -0.040362 -0.297164 -0.560547 -0.073969 0.182415 -0.007582 0.060233 -0.155368 -0.250633 -0.203572 -0.092355 0.203815 0.063914 -0.408198 -0.158205 0.248488 0.154631 -0.038402 0.052233 0.127559 -0.247482 -0.122562 0.121689 0.151604 0.257374 0.517771 -0.044758 0.385334 0.046424 -0.197123 -0.260099 -0.049717 0.478396 0.196041 -0.050587 0.197272 -0.469779 -0.120551 -0.245228 -0.013664 0.121066 -0.116610 -0.018738 0.225429 0.264751 0.182268 0.068888 -0.053194 -0.238707 -0.260678 -0.072862 0.493472 -0.121383 0.261276 0.429404 0.096543 -0.167253 -0.108380 0.024081 0.026607 -0.306018 -0.262014 0.155137 -0.180901 -0.329853 0.246994 -0.110174 0.354489 -0.032846 0.026297 -0.153619 -0.111620 -0.074706 0.287160 0.034191 -0.143392 0.105454 0.508197 0.229586 -0.487933 0.427364 0.128792 0.034622 -0.150279 -0.111270 0.308930 -0.105458 0.058922 0.204269 -0.314891 -0.265082 0.178403 -0.232905 0.254214 0.270458 0.012276 -0.178506 -0.013573 0.079709 0.077735 -0.157413 -0.285577 -0.210832 -0.190023 -0.027460 0.238089 -0.111030 0.038176 -0.150183 0.147456 0.126509 -0.069502 0.110452 0.257509 0.335078 -0.276028 0.161869 0.466858 0.592585 0.351798 0.218621 -0.089044 0.141131 0.200738 0.200606 0.385570 0.030114 -0.064421 0.090397 0.089980 -0.515128 -0.045197 -0.070643 -0.391046 0.286807 -0.037682 0.334887 0.027737 0.333473 -0.116277 -0.026983 -0.360108 0.201128 -0.098318 0.143897 -0.168457
XRA 0.072449 0.124564 0.110899 0.112643 -0.065932 -0.316820 -0.171058 -0.506127 -0.266710 0.326118 0.085917 0.257530 0.139136 0.100375 -0.095320 0.445819 0.197778 -0.318346 -0.007674 0.405022 0.058294 0.902137 0.022908 0.446310 0.119507 0.260971 0.063438 0.523748 -0.216365 0.142846 0.354316 0.042569 0.081966 0.330458 -0.078612 -0.187573 -0.088620 0.061293 0.039827 -0.146612 0.207652 0.072886 -0.038522 -0.048039 -0.002196 0.007361 0.260562 0.484153 -0.284346 0.149286 0.187651 -0.451651 0.320488 -0.008779 0.043274 -0.224502 -0.484513 -0.292075 0.128155 -0.005485 -0.181684 -0.292248 -0.292042 -0.185399 0.039841 0.223776 -0.039686 -0.310034 -0.018522 0.277806 0.263950 0.015564 -0.083148 0.071415 -0.237523 -0.005205 -0.007616 0.146538 0.017555 0.527656 -0.030191 0.391886 0.114643 -0.231501 -0.262227 -0.067480 0.524486 0.063191 -0.315978 0.278797 -0.371241 -0.078150 -0.396396 0.094518 0.180880 -0.036353 0.002357 0.001493 0.373185 -0.072763 -0.109357 0.061463 -0.276376 -0.345730 -0.018614 0.581349 -0.073392 0.286306 0.407482 0.144809 -0.320281 -0.172750 0.003317 -0.031174 -0.117097 -0.227867 0.046393 -0.049191 -0.090443 0.157054 -0.334200 0.331967 -0.143315 0.053412 -0.220570 -0.032005 -0.142835 0.261796 0.183075 -0.171420 0.222992 0.348540 0.368569 -0.432654 0.390440 0.081632 -0.105893 -0.202589 0.009032 0.358200 -0.020404 -0.047899 0.286302 -0.267127 -0.137592 0.202151 -0.165919 0.255633 0.297732 0.042594 0.052952 -0.082570 -0.003721 0.029070 -0.280835 -0.268663 -0.217392 -0.306026 -0.010988 0.199874 -0.103057 0.128181 -0.143070 0.275283 0.180994 0.022828 0.023039 0.319529 0.217556 -0.313485 -0.040179 -0.031168 0.534598 0.345626 0.135808 -0.041174 0.042715 0.095396 0.145951 0.181534 -0.143289 -0.258604 0.152329 0.140222 -0.484781 -0.161976 -0.138895 -0.454862 0.275035 -0.082712 0.234290 0.050347 0.166933 -0.215221 -0.076961 -0.356330 0.126636 -0.145128 0.155171 -0.117092
XAV -0.087147 0.175169 0.031486 0.156997 0.010099 -0.187097 -0.115541 -0.422756 -0.333557 0.306797 -0.048022 0.357397 0.140281 0.104944 -0.022625 0.469923 0.096860 -0.136353 -0.005770 0.137632 0.126848 0.538447 -0.057855 0.295506 0.124539 0.291074 0.258330 0.521634 -0.032063 0.045326 0.464517 -0.048475 0.205909 0.246116 -0.018015 -0.233650 -0.018442 0.239286 -0.149039 -0.135280 -0.004886 0.182116 0.009609 -0.079215 0.074502 0.152212 0.197593 0.425653 -0.224265 0.117770 0.172673 -0.323183 0.121409 -0.087293 0.048565 -0.070514 -0.438068 -0.259351 0.464883 -0.027430 0.030237 -0.146436 -0.373706 -0.131101 -0.126058 0.202245 0.109865 -0.150442 0.053952 0.312354 0.257491 -0.070202 0.014510 0.143812 -0.158760 -0.032856 0.097226 0.105107 0.032859 0.348034 0.050916 0.298264 0.084253 -0.003158 -0.327663 0.011066 0.444608 0.260751 -0.070338 0.256392 -0.389920 -0.079850 -0.261494 0.026422 0.177479 -0.262273 -0.053446 -0.046769 0.108557 0.048671 0.004129 -0.068330 -0.240611 -0.011643 0.011444 0.444219 -0.005740 0.277949 0.212462 0.106515 -0.198380 -0.060304 0.109233 -0.110937 -0.166344 -0.308683 0.054185 0.023030 -0.048782 0.228566 -0.208295 0.243518 0.114601 0.036716 -0.196267 -0.220180 -0.194713 0.300726 0.179152 0.002897 0.158704 0.254612 0.303438 -0.362457 0.273428 0.022733 -0.090646 -0.079763 -0.060810 0.124220 -0.125091 0.031237 0.256968 -0.244871 -0.131412 0.171984 -0.145557 0.249469 0.278491 -0.051758 -0.131336 0.041491 -0.167202 0.139282 -0.214361 -0.226268 -0.194692 -0.191938 -0.173040 0.112577 -0.170627 0.055978 -0.233608 0.095714 0.217359 -0.096068 0.225976 0.333230 0.252587 -0.226371 0.205494 0.230109 0.428874 0.199067 -0.024995 -0.102325 0.195600 0.097297 0.388474 0.286128 -0.022135 -0.146036 0.235343 0.153840 -0.440463 -0.106506 -0.130528 -0.376826 0.278824 0.016143 0.364401 0.046424 0.237159 0.001815 0.032325 -0.280896 0.160277 0.054650 -0.006677 -0.157783
RAX -0.181877 0.030668 0.105313 0.050747 0.020374 -0.219201 -0.189666 -0.367974 -0.373573 0.376017 0.216319 0.242593 0.140645 0.047912 -0.149297 0.427360 0.283824 -0.226848 -0.133172 0.201155 0.067197 0.737757 -0.158576 0.388245 0.016439 0.416466 0.098360 0.443104 -0.132996 0.181823 0.223355 0.082658 0.043362 0.245616 0.093988 -0.247869 -0.215247 -0.073111 -0.115164 -0.092453 0.040976 0.135535 -0.096082 0.005953 0.071001 0.225023 0.235685 0.462557 -0.193596 0.041253 0.244753 -0.187270 0.270987 0.021565 0.219147 -0.026858 -0.440602 -0.329141 0.237029 0.045243 -0.024847 -0.207234 -0.145354 0.010132 -0.230910 0.047834 -0.094237 -0.189604 0.010578 0.319102 0.178494 -0.071221 -0.128968 0.080666 -0.389392 0.085313 0.124596 -0.018554 0.015315 0.347904 -0.132514 0.359946 0.099350 -0.162019 -0.194867 -0.066576 0.475940 0.086286 -0.217846 0.385222 -0.303168 -0.169435 -0.138153 0.154816 0.242348 -0.162324 0.028285 -0.047784 0.150945 -0.035106 0.142046 -0.071373 -0.177004 -0.204516 -0.056864 0.213985 -0.073752 0.131212 0.349227 0.207974 -0.221706 -0.049238 -0.047991 -0.194939 -0.256868 -0.192948 0.040134 -0.155446 -0.075764 0.154759 -0.358226 0.194517 -0.096302 -0.028937 -0.150483 -0.029287 -0.186424 0.020097 0.063888 -0.206133 0.203207 0.302701 0.223722 -0.492018 0.290173 0.252298 0.025757 -0.202353 -0.039770 0.306098 -0.126143 -0.077710 0.345921 -0.056495 -0.049103 0.089595 -0.006463 0.058260 0.225243 0.049879 0.043802 -0.044456 -0.184985 0.129370 -0.033468 -0.253085 -0.087395 -0.220215 -0.093082 0.212403 -0.192544 0.055268 -0.232878 0.242466 0.166480 -0.067259 0.127843 0.342006 0.276945 -0.253763 -0.030125 0.058755 0.366016 0.292649 0.042674 -0.105392 -0.019170 0.133854 0.222422 0.270241 0.019402 -0.224939 0.204855 0.051076 -0.390658 -0.124947 -0.044605 -0.342981 0.153239 -0.043928 0.290399 0.101532 0.237095 -0.115579 -0.071857 -0.402606 0.130311 0.025002 0.048864 -0.124333
XGL -0.049157 0.099649 0.170435 -0.028777 -0.188353 -0.255759 -0.198598 -0.271487 -0.339600 0.342356 0.060895 0.436099 0.179936 0.135495 -0.119353 0.390215 0.106371 -0.105114 0.065946 0.153834 0.007394 0.710075 -0.171611 0.317465 0.078070 0.185466 0.202993 0.273933 -0.022631 0.192289 0.385359 -0.097721 0.184229 0.325268 -0.016148 -0.295269 -0.024423 -0.066019 -0.108330 -0.174169 -0.013025 0.043999 0.034305 -0.061817 -0.089324 0.084204 0.069551 0.254383 -0.176190 0.213790 0.125707 -0.289072 0.161700 -0.102042 0.141233 -0.081086 -0.368886 -0.321789 0.484915 -0.110607 -0.169731 -0.060931 -0.344073 -0.182429 -0.106850 0.098057 -0.041028 -0.093663 -0.185823 0.249885 0.246255 -0.083857 0.000752 -0.038471 -0.141302 0.188971 0.006714 0.120328 -0.025477 0.299717 -0.099304 0.249798 0.166235 -0.073879 -0.091231 -0.016321 0.369893 0.223016 -0.107597 0.051232 -0.401477 -0.122517 -0.070510 0.017575 0.206818 -0.044065 -0.115618 -0.075972 0.141153 0.077662 -0.071049 0.104105 -0.146921 -0.153307 -0.083737 0.371001 -0.096195 0.215548 0.274709 0.226253 -0.272613 -0.040254 0.064449 -0.193825 -0.075923 -0.244302 0.023749 -0.255303 -0.017057 0.206995 -0.232041 0.135925 0.027046 0.005168 -0.139176 -0.204103 -0.294235 0.118296 0.065985 -0.184614 0.039253 0.366921 0.348640 -0.315143 0.311062 -0.041626 -0.044433 0.066225 -0.138705 0.200222 0.026607 -0.017952 0.508259 -0.248676 -0.013186 0.145802 -0.009626 0.142919 0.163342 -0.189319 -0.046517 0.129284 -0.262842 -0.038401 -0.142959 -0.151460 -0.040481 -0.241019 -0.072553 0.247301 -0.060667 -0.073753 -0.152462 0.016794 0.256784 0.013859 0.270570 0.209385 0.187827 -0.313604 0.082360 0.226095 0.576266 0.201620 0.010335 -0.203085 0.154393 -0.029703 0.053460 0.299781 -0.133744 -0.177422 0.226544 -0.039537 -0.350593 -0.187874 -0.284399 -0.368860 0.214437 -0.064649 0.273440 0.007236 0.225729 -0.162348 0.153616 -0.225005 0.062625 -0.207226 -0.065345 -0.169582
XXY 0.111359 -0.146536 0.162860 0.438725 -0.003512 0.096351 0.121534 -0.062822 -0.145856 0.143257 -0.181374 0.667024 0.778746 0.212727 -0.270989 0.314358 -0.153812 0.448797 0.234684 -0.241414 -0.072556 0.237016 0.038169 0.259410 0.303207 0.186660 -0.200722 0.043545 -0.021078 0.373897 0.290299 -0.025071 0.084314 -0.119770 0.274313 0.132630 -0.198748 0.075371 0.017381 -0.034530 0.000217 0.377321 -0.087626 0.189645 0.128457 -0.105310 0.083695 0.199290 -0.348737 0.324472 0.346314 -0.206823 -0.111677 -0.334464 0.254849 0.102188 -0.323787 0.067014 0.264625 -0.032075 -0.315521 -0.293092 -0.410413 0.006428 -0.099854 0.185665 0.079341 -0.050205 0.234674 0.236330 -0.011042 -0.243411 0.077654 0.224246 -0.019465 0.228250 -0.158904 0.247053 0.420879 0.089914 -0.102598 0.321492 0.106215 0.099783 -0.243326 -0.014505 -0.070262 0.167592 -0.255486 0.107565 -0.087972 -0.398948 -0.149673 0.173649 0.302855 -0.406159 0.096826 0.002919 -0.045056 0.486351 -0.433218 -0.239601 0.105493 -0.204691 -0.020690 -0.201124 -0.529287 -0.005501 0.218135 0.316081 0.205653 -0.135171 0.030974 -0.119031 0.067678 0.115458 -0.302998 0.062473 -0.077841 0.434875 0.375108 0.616719 -0.018430 0.293107 -0.063373 0.083961 -0.028860 0.454295 -0.001882 -0.098893 -0.123841 0.229976 -0.339844 -0.207845 -0.030983 0.022744 0.102381 0.238865 -0.312043 0.246734 -0.129303 0.131855 0.132838 -0.034189 -0.025793 0.018745 -0.164890 0.055613 0.583279 -0.130238 -0.140573 -0.118433 -0.118952 0.231590 0.116185 -0.488561 0.176005 0.157924 0.050606 0.128988 -0.113961 -0.025417 -0.112955 -0.509699 0.141872 0.081933 0.126742 0.233228 0.252225 -0.229272 -0.275112 -0.094250 0.071368 0.403696 -0.208411 -0.197180 -0.137876 0.075899 0.190515 0.122075 0.031359 -0.476116 0.099598 0.047111 -0.453923 0.048861 -0.518365 -0.272245 -0.096516 0.009646 0.626240 0.045304 0.075100 -0.136981 0.678760 -0.106354 -0.089681 0.098248 -0.023702 -0.482637
GXG 0.001135 0.204248 0.118263 0.107491 0.210036 -0.229482 -0.157172 -0.188706 -0.393813 0.291795 -0.096004 0.243150 0.054586 0.018575 -0.025074 0.376299 0.202233 0.008346 0.126051 0.092114 -0.006713 0.693934 -0.289347 0.247048 -0.026806 0.209703 0.185885 0.487898 -0.010512 0.307557 0.308261 -0.226613 0.106716 0.143048 -0.135272 -0.291976 0.150884 0.252036 0.017095 -0.052256 0.217004 0.332832 0.123896 -0.039085 0.222943 0.119912 0.356491 0.260511 -0.064317 0.126255 0.002986 -0.213764 0.358263 -0.083352 0.050106 -0.095189 -0.335378 -0.176950 0.274539 0.104353 0.038358 0.010551 -0.017772 -0.211165 0.029696 -0.115749 -0.155514 -0.146659 -0.281350 0.361557 0.119572 -0.397456 -0.045180 0.338495 -0.175405 -0.009153 -0.010365 -0.096803 0.075223 0.415762 -0.104911 0.197231 0.278231 -0.219799 -0.142477 0.084920 0.497108 0.011650 0.003027 0.014920 -0.294249 -0.015998 0.089011 0.045070 0.123855 0.087520 -0.062683 -0.196167 0.392154 0.117009 -0.297100 -0.364576 0.010413 -0.282126 -0.182131 0.172644 -0.053170 0.213531 0.390027 0.015184 -0.124913 -0.114323 0.032444 0.084503 -0.065882 -0.119472 -0.029094 -0.037893 -0.123948 -0.191864 -0.179856 0.167766 -0.104738 0.227243 0.003088 -0.159271 -0.178376 0.110933 0.028117 -0.086086 -0.050994 0.053446 0.365411 -0.223167 0.274022 0.047684 0.017862 -0.009300 -0.086155 0.126561 -0.014286 -0.154417 0.243703 -0.052507 -0.089531 0.006677 -0.033310 0.051482 0.106500 0.159790 -0.186022 0.075307 0.083600 -0.112183 -0.158631 -0.197380 -0.196400 -0.047065 -0.198942 0.203687 -0.092142 0.053423 -0.213721 0.047037 0.071486 -0.174630 0.134811 0.231521 0.138860 -0.460985 0.295285 0.136035 0.592347 0.093794 -0.085889 -0.029476 0.311159 0.005038 0.196782 0.281675 -0.220767 -0.120222 0.062860 -0.006055 -0.418522 -0.153774 0.070382 -0.244514 0.121772 -0.020039 0.246533 -0.094140 0.147829 0.009072 -0.067141 -0.149666 0.190311 -0.194511 0.071739 0.156160
MXX 0.027474 -0.342659 0.111208 0.485320 0.000646 0.024719 0.017132 -0.176764 -0.169931 0.052954 -0.305456 0.854907 0.765210 0.367420 -0.093716 0.153921 -0.319692 0.457301 0.120388 -0.232806 -0.227605 0.164327 0.055033 0.448948 0.274867 0.315578 -0.185230 -0.041214 0.024282 0.235660 0.159145 -0.229214 0.094804 -0.319127 0.358059 0.041330 -0.233591 0.035732 -0.161449 0.205881 -0.108761 0.419185 -0.214358 0.129874 0.105525 -0.130432 0.139325 0.202128 -0.343451 0.336983 0.268100 -0.264072 0.033845 -0.441201 0.585418 0.062173 -0.310136 0.032266 0.449538 0.038850 -0.457116 -0.390472 -0.570258 -0.164169 -0.183132 0.123754 -0.031046 -0.149402 0.207743 0.226601 -0.210697 -0.250944 0.272569 0.497215 0.271307 0.051767 -0.092585 0.289452 0.513203 0.000634 -0.019859 0.346013 -0.023670 0.189932 -0.308903 -0.156984 -0.197071 0.037117 -0.473119 -0.029812 -0.100927 -0.327621 -0.229804 0.347510 0.192280 -0.489385 0.188564 -0.284167 0.233584 0.334709 -0.655147 -0.402896 0.195080 -0.241403 0.082354 -0.193380 -0.768537 0.046707 0.341618 0.281355 -0.036702 0.026092 -0.067042 0.005719 0.214654 0.148240 -0.293762 -0.211245 -0.085536 0.403087 0.122500 0.506656 0.191516 0.334616 -0.176025 0.059190 0.179271 0.270139 0.110381 -0.139485 -0.247142 0.207874 -0.108534 -0.443843 0.068357 -0.042442 0.186481 0.041599 -0.369190 0.025628 -0.155126 0.255924 0.395926 -0.102962 0.170549 0.065098 -0.165401 0.124302 0.606031 -0.133143 -0.293731 -0.226967 -0.188382 0.334878 0.399625 -0.427749 0.141400 0.343503 -0.031190 0.055708 -0.026605 -0.008153 -0.094496 -0.510735 0.294732 0.009853 0.149741 0.255679 0.206607 -0.270364 -0.254074 -0.150284 0.054425 0.297347 -0.217004 -0.190761 0.031069 -0.031722 0.209902 0.076502 -0.122487 -0.612925 0.230445 -0.064292 -0.265751 0.179967 -0.903622 -0.143279 -0.117680 0.197993 0.654798 -0.122244 0.081759 -0.079948 0.847283 0.002083 -0.416261 0.117516 0.138119 -0.416022
TAX -0.089023 0.308173 0.208177 0.076376 0.113107 -0.270449 -0.323962 -0.240040 -0.318226 0.174653 0.092452 0.249789 0.256298 0.103795 -0.181454 0.532641 0.118207 -0.143069 0.060975 0.181848 -0.016102 0.696192 -0.116393 0.213487 -0.057000 0.299679 0.113528 0.455860 -0.019693 0.143450 0.308789 -0.071694 0.186875 0.181051 -0.011415 -0.300979 -0.055937 0.221737 0.054563 -0.156149 0.062380 0.051494 -0.038685 -0.126334 0.026867 0.058757 0.276388 0.279755 -0.356800 0.235536 0.233350 -0.220374 0.093278 -0.085562 0.129726 -0.058673 -0.471898 -0.278294 0.414314 0.118305 -0.041962 0.020517 -0.135515 -0.209851 -0.153634 0.072384 0.051188 -0.237935 -0.033646 0.116905 0.260601 -0.115133 0.137295 0.196246 -0.383105 -0.146194 -0.061109 0.027385 0.013258 0.337185 -0.041416 0.217071 0.112003 -0.282763 -0.113101 -0.060992 0.541116 0.074481 -0.141370 0.242018 -0.511148 -0.158059 -0.110329 0.232592 0.325608 0.006900 -0.087445 -0.055229 0.166623 0.304605 -0.094580 -0.122343 -0.105939 -0.156898 -0.070857 0.430519 -0.005716 0.233159 0.353614 0.063891 -0.299773 -0.010391 0.054180 -0.142515 -0.038716 -0.305427 0.257701 -0.265651 -0.079548 0.258221 -0.145748 0.034060 0.117015 0.072297 -0.173464 -0.138918 -0.093567 0.242875 0.059103 -0.126575 0.115860 0.371883 0.401397 -0.404355 0.197438 -0.090516 -0.077396 -0.040703 -0.001757 0.308675 0.008959 0.004855 0.184510 -0.291662 -0.198774 0.147949 -0.045856 -0.006448 0.081002 -0.091009 -0.075545 0.031983 -0.021247 -0.102652 0.001129 -0.325050 -0.317409 -0.249602 -0.018955 0.171862 -0.105365 -0.031787 -0.246735 -0.041916 0.294210 -0.027338 0.061520 0.304019 0.229809 -0.240066 -0.107007 0.088628 0.422105 0.208266 -0.073929 0.072634 0.061592 0.015652 0.107800 0.239693 0.065824 -0.013245 0.172294 0.125783 -0.335273 -0.060423 -0.183493 -0.297747 0.031831 0.119611 0.254711 -0.032213 0.119189 -0.150585 0.166862 -0.199954 0.223964 0.061775 0.095087 -0.139481
XLP -0.281533 0.215752 -0.004546 0.123056 -0.140935 -0.310584 -0.233383 -0.412167 -0.163342 0.318624 0.008549 0.336161 0.177414 0.158857 -0.094734 0.505494 0.380790 0.017802 -0.069423 0.274211 0.058209 0.604300 -0.131035 0.357070 -0.032138 0.401605 0.270220 0.356745 -0.074313 0.199146 0.233540 0.013114 0.044827 0.343027 0.007086 -0.323158 0.298374 -0.000387 -0.155873 -0.100408 0.014284 0.028939 0.118151 -0.151106 -0.076809 -0.032972 0.139889 0.353934 -0.293048 0.287994 0.221117 -0.467860 0.209344 -0.279274 0.008850 -0.238385 -0.495068 -0.365806 0.419260 0.164192 -0.101888 0.150619 0.019209 -0.218163 -0.101721 0.201317 0.006418 -0.153745 -0.279449 0.103806 0.362293 -0.034409 0.012713 0.124012 -0.303929 -0.045963 0.232539 0.172524 0.008609 0.292244 -0.061878 0.403123 0.020997 -0.027566 -0.348334 0.002366 0.448465 -0.018316 -0.272305 0.313890 -0.256511 -0.189353 -0.048069 0.281940 0.342427 -0.171339 0.065438 -0.202568 0.241617 0.108063 -0.059185 0.226602 -0.300666 -0.183324 0.071793 0.453864 0.035578 0.103290 0.317144 0.223367 -0.215792 0.080177 0.113101 -0.128061 0.002280 -0.280898 0.189998 -0.047944 -0.289183 0.380286 -0.095135 0.283401 -0.005068 -0.049627 -0.201609 -0.150919 -0.137426 0.197901 -0.026962 -0.039503 0.116068 0.294291 0.472585 -0.228488 0.204109 0.096690 0.130380 -0.145813 -0.057245 0.351752 -0.135933 0.047157 0.292596 -0.127566 -0.236272 0.047425 -0.086362 0.115705 0.089752 0.076496 -0.035508 -0.106073 -0.024418 -0.016780 -0.138231 -0.399175 -0.183852 -0.345410 -0.017182 0.246166 -0.404138 0.258904 -0.064222 0.149243 0.295610 0.079235 0.223035 0.168845 0.356625 -0.414886 0.129780 -0.055889 0.554548 0.163549 -0.065694 -0.101947 0.240327 0.003965 0.142778 0.300223 -0.239885 -0.084546 0.334213 0.160332 -0.348821 -0.084155 0.014270 -0.290569 0.259104 -0.038358 0.365843 -0.024301 0.357542 -0.138100 0.084933 -0.288872 -0.053820 0.000762 -0.005936 -0.363713
AXR 0.154800 0.249387 0.029672 0.072233 -0.071562 -0.146652 -0.179756 -0.194538 -0.247428 0.201859 -0.062135 0.226313 -0.002224 0.094016 0.026037 0.298544 0.121322 -0.307550 -0.061559 0.270879 0.032662 0.742143 -0.062572 0.386273 0.016712 0.356646 0.120154 0.402702 -0.066741 -0.010650 0.275647 0.003821 0.104413 0.122131 -0.072420 -0.098050 -0.124864 -0.019209 0.036801 -0.147773 0.027771 0.130612 -0.016954 -0.002828 0.137538 -0.011322 0.188791 0.478795 -0.215894 0.064054 0.254967 -0.308791 0.290648 0.132751 0.043221 -0.128436 -0.394817 -0.427855 0.397272 -0.014910 -0.008771 -0.027455 -0.181460 -0.118421 0.023203 -0.038813 0.144882 -0.391957 -0.098544 0.222597 0.186264 -0.126533 0.023309 0.001188 -0.254238 -0.062813 0.128238 -0.035115 0.000196 0.339282 0.029254 0.165009 0.037078 -0.146825 -0.155459 -0.137883 0.374225 0.115783 -0.103769 0.187349 -0.387201 -0.132442 -0.116492 0.165272 0.148524 -0.013227 0.019245 0.064145 0.116823 0.179617 -0.101233 -0.019180 -0.158730 -0.328158 -0.124560 0.430391 0.023162 0.293392 0.274643 -0.009617 -0.151939 0.019081 -0.121513 -0.143868 -0.266716 -0.225729 0.122195 -0.062925 -0.104915 0.278521 -0.166758 0.091615 -0.027877 -0.003662 -0.118389 -0.083897 -0.186548 0.079472 0.237353 -0.139181 0.203592 0.232455 0.190472 -0.429398 0.332754 0.057914 0.046628 -0.268592 0.117595 0.351460 -0.180985 0.117844 0.249077 -0.127170 -0.027109 0.223803 0.168009 0.115885 0.144755 0.148413 -0.097925 0.071455 -0.061681 -0.005145 -0.109401 -0.191637 -0.138104 -0.252827 -0.068074 0.169069 -0.046881 0.153073 -0.101827 0.056419 0.101307 -0.107773 0.079047 0.164119 0.262069 -0.178111 0.114029 0.243938 0.406935 0.160594 0.188126 0.070165 0.045808 0.036843 0.104853 0.419450 -0.122067 -0.032038 0.245523 0.119932 -0.230478 0.016903 0.042699 -0.260500 0.150461 -0.006399 0.315816 0.000457 0.186649 -0.234355 -0.177426 -0.331740 0.296806 -0.014381 -0.073586 -0.088225
AXL -0.032654 0.014618 0.004449 0.095961 -0.013422 -0.155566 -0.160692 -0.264552 -0.251224 0.088671 -0.021328 0.283035 0.051385 0.104497 0.085340 0.332976 0.262068 -0.030333 0.049666 0.204768 -0.011454 0.443334 0.112114 0.397418 0.006202 0.166384 -0.032022 0.322056 -0.077020 0.182857 0.084757 0.026021 0.087637 0.172890 -0.213112 -0.133906 0.122530 0.025428 0.080615 0.039848 -0.010795 0.192705 0.118480 -0.007828 -0.018928 0.003905 0.241949 0.196321 -0.205546 0.063272 0.205308 -0.380032 0.167320 -0.147432 0.038165 -0.161034 -0.308991 -0.128985 0.306813 0.003810 -0.100890 -0.043974 -0.206782 -0.106477 -0.105043 0.284973 0.031798 -0.224987 -0.001273 0.145303 0.186165 -0.164111 -0.010529 0.087801 -0.140069 0.121913 0.128908 0.014154 -0.031089 0.414646 0.009649 0.258132 0.127908 -0.244965 -0.290220 -0.031403 0.529009 0.089235 -0.129942 0.230397 -0.384625 0.079871 -0.195657 -0.073633 0.239846 -0.061384 -0.021646 0.073234 0.290942 0.036026 0.013054 0.050237 -0.026032 -0.193066 -0.123060 0.462260 -0.073829 0.091801 0.243233 0.004334 -0.219395 -0.202469 0.057385 -0.104959 -0.068511 -0.142740 0.105376 -0.023465 -0.023657 0.191157 -0.219055 0.084797 0.111685 -0.021338 -0.031930 -0.136794 -0.243529 0.137955 0.148146 -0.060664 0.080754 0.139512 0.173263 -0.340669 0.158394 0.149124 0.232932 -0.080864 -0.042874 0.265084 -0.196244 -0.153362 0.306230 -0.098005 -0.093702 0.335876 -0.001360 0.222874 0.119274 0.022228 -0.179870 0.019166 -0.006277 -0.052167 -0.012085 -0.162850 -0.124131 -0.014887 -0.098398 0.189413 -0.071035 0.060475 -0.064020 0.097900 0.132677 0.051499 0.183719 0.382251 0.114696 -0.222448 0.011508 0.065436 0.354373 0.127928 0.048310 -0.157450 0.082195 -0.004090 0.207282 0.325264 -0.017428 -0.219973 0.189339 0.040479 -0.183546 -0.156122 -0.081558 -0.206352 0.111431 -0.048955 0.211372 0.071733 0.174612 -0.192445 -0.056950 -0.161864 0.115614 0.029193 0.086009 -0.070035
AXG -0.205920 0.118348 0.234734 0.200878 0.088817 -0.188828 -0.083481 -0.063460 -0.302912 0.248041 0.123598 0.290176 0.042277 -0.014329 -0.013459 0.295979 0.190916 -0.284471 -0.074012 0.181418 0.155655 0.670329 -0.052705 0.351239 0.022302 0.299602 0.162557 0.233105 -0.079398 0.025986 0.253853 -0.203545 0.030813 -0.044718 -0.124453 -0.273548 -0.011505 0.117426 -0.036849 -0.069946 0.210700 0.094544 -0.116762 0.018362 -0.058938 0.169288 0.095246 0.466778 -0.142644 0.076626 0.181431 -0.190275 0.425966 -0.072273 0.096070 -0.018461 -0.386167 -0.340487 0.296504 0.049272 -0.120335 -0.313514 -0.025885 -0.126617 -0.185382 0.080568 0.034959 -0.181819 -0.198109 0.325562 0.126197 -0.133501 -0.065076 0.200500 -0.115605 -0.011791 0.067316 -0.009290 0.005809 0.345882 0.019660 0.214903 0.049245 -0.214334 -0.171508 0.055358 0.682654 0.091236 -0.155682 0.373669 -0.269467 0.032303 -0.012626 0.021603 0.152603 -0.091286 0.047377 0.054848 0.290305 -0.075389 -0.108295 -0.198389 -0.012468 -0.312369 -0.005702 0.210378 -0.150369 0.117031 0.186579 0.250022 -0.382153 -0.087558 0.059121 -0.034792 -0.087072 -0.180641 0.038428 -0.216977 -0.021472 -0.017551 -0.114882 0.198920 -0.158219 0.021928 -0.119601 -0.127610 -0.073408 0.208969 0.170357 -0.033394 0.021739 0.210588 0.222555 -0.343122 0.344159 0.094179 -0.090535 -0.150659 0.115397 0.233169 -0.105064 0.100090 0.242395 -0.276775 -0.004375 0.160139 0.012928 0.057017 0.089605 -0.053756 -0.002369 -0.078187 -0.135463 -0.012916 -0.185716 -0.095079 -0.170523 -0.247062 -0.039559 0.280864 0.113332 -0.116922 -0.240058 0.078446 0.064363 0.108805 0.313171 0.330571 0.219121 -0.269605 0.100445 -0.018024 0.296802 0.182309 0.029419 -0.015801 0.092352 -0.007447 0.201482 0.452977 -0.133312 -0.107531 0.169113 0.123809 -0.173681 -0.136235 -0.113386 -0.251463 0.221949 0.016557 0.193335 0.016695 0.115547 -0.071440 0.014173 -0.252920 0.170644 -0.164681 -0.042306 0.013773
PAX -0.042450 0.176274 0.165760 0.091816 -0.050682 -0.342065 -0.294832 -0.296016 -0.415008 0.176530 0.178028 0.185493 0.164145 0.076582 -0.112903 0.452936 0.316355 -0.338995 -0.119077 0.341275 0.014167 0.798617 -0.104847 0.381568 0.121150 0.316096 0.220159 0.417179 -0.084608 0.231130 0.098687 0.049958 0.175683 0.349235 0.007191 -0.238134 0.080465 0.034198 -0.039647 -0.049657 0.085922 0.062823 0.058113 -0.184277 -0.178090 0.077056 0.097122 0.421736 -0.168758 0.265052 0.073978 -0.312943 0.310389 -0.045895 -0.104379 -0.100416 -0.539917 -0.364783 0.387069 0.023632 -0.193814 -0.237830 -0.042183 -0.059360 -0.198069 0.052414 0.094604 -0.157719 -0.054198 0.234679 0.343228 -0.111909 0.032926 -0.033989 -0.253482 -0.147190 0.200407 0.173440 0.212424 0.334051 0.019886 0.428036 0.097510 -0.162836 -0.258566 -0.015940 0.661089 0.202847 -0.124955 0.264743 -0.274087 -0.238389 -0.225686 0.105079 0.379274 -0.093081 -0.034858 0.014654 0.323696 0.077663 0.058958 -0.044484 -0.329463 -0.192647 0.076971 0.492337 0.106107 0.196024 0.342002 0.139638 0.114581 0.036440 -0.023948 -0.290639 -0.027404 -0.289187 0.248406 -0.067831 -0.077304 0.346005 -0.257413 0.334408 -0.176002 -0.016677 -0.183198 -0.081815 -0.157111 0.043663 0.124522 -0.274022 0.208583 0.401938 0.159124 -0.387993 0.278295 0.065187 0.011985 -0.270630 -0.112658 0.312365 -0.053974 -0.052852 0.261436 -0.291757 -0.165268 0.263405 -0.069318 0.251004 0.210909 0.078357 0.042695 -0.144896 0.008446 0.135089 -0.146739 -0.280376 -0.293920 -0.177544 -0.018478 0.256345 -0.209527 0.092361 -0.210860 -0.019313 0.228366 0.088954 0.174846 0.151761 0.283789 -0.206355 -0.070712 -0.019511 0.388007 0.269224 0.065429 -0.020560 0.113274 -0.023570 0.079884 0.376828 0.016128 -0.204308 0.125362 0.123279 -0.445693 -0.088281 0.037404 -0.344368 0.157693 -0.117851 0.512310 0.033224 0.249078 -0.067155 -0.056878 -0.218015 0.192054 0.202475 0.063829 -0.180240
EAX -0.015322 0.077593 0.047867 0.077825 0.031267 -0.156815 -0.104305 -0.403494 -0.315203 0.211637 0.105779 0.281560 0.095049 0.133256 -0.096656 0.321682 0.076371 -0.104312 -0.203348 0.126526 0.199458 0.645572 -0.139652 0.289864 0.244217 0.249090 0.145497 0.320970 0.018915 0.178455 0.277844 0.021315 0.171135 0.104167 0.062081 -0.164897 -0.073724 0.202051 -0.136733 -0.170830 0.193500 0.167293 0.020377 0.073524 0.068046 0.110173 0.166240 0.462449 -0.177798 0.131458 0.162643 -0.168614 0.123846 -0.098892 0.140223 -0.153029 -0.518198 -0.245528 0.254948 0.114512 -0.136046 -0.058808 -0.122290 -0.138850 -0.028505 0.040281 0.082549 -0.345364 -0.102186 0.241301 0.227084 -0.189786 0.009009 0.073120 -0.235879 -0.074767 0.137098 0.086822 0.049907 0.195120 -0.075622 0.227776 0.135839 -0.174414 -0.264200 0.059727 0.319560 0.115057 -0.201721 0.272210 -0.402919 -0.169740 -0.272738 0.178017 0.022859 -0.086866 0.011433 0.018955 0.193923 0.098787 -0.088782 -0.100635 -0.201174 -0.275191 -0.111631 0.306874 -0.052658 0.181967 0.367731 -0.021239 -0.293341 0.045830 0.037787 -0.136806 -0.052622 -0.207449 0.052013 0.053804 0.083593 0.283300 -0.330929 0.384283 -0.051079 0.054352 -0.060674 -0.045279 -0.303709 0.115251 -0.088189 -0.050091 0.096655 0.290036 0.178096 -0.389029 0.242556 -0.058050 0.135401 -0.075532 -0.116225 0.179173 -0.052426 -0.066610 0.070462 -0.300403 -0.040263 0.094437 -0.036000 0.112007 0.295768 0.046672 -0.174992 -0.168826 0.063043 0.078288 -0.017739 -0.286456 -0.194716 -0.215615 0.097117 0.158085 0.004231 0.062453 -0.208206 0.006522 0.138724 0.007661 0.221404 0.422567 0.280065 -0.224676 -0.008006 0.112817 0.448808 0.547041 -0.028107 -0.125064 -0.057812 0.010980 0.216152 0.241215 -0.160946 -0.107598 0.317446 0.153528 -0.304485 0.062278 -0.212878 -0.206920 0.026727 -0.090851 0.413033 0.109811 0.174842 -0.090061 -0.013626 -0.313596 0.277956 0.002569 0.029842 -0.067056
SAX -0.071836 0.038693 0.177195 -0.071825 -0.131240 -0.334898 -0.332720 -0.374434 -0.578235 0.483586 0.091756 0.364827 -0.092975 -0.042893 -0.084753 0.376771 0.232876 -0.124603 -0.288913 0.244937 -0.088526 0.736614 -0.080835 0.538134 0.171276 0.243431 0.241520 0.455208 0.080169 0.122349 0.207318 -0.013992 0.241827 0.299485 0.123994 -0.077014 -0.121461 0.187687 -0.003767 -0.195881 0.048950 0.089764 -0.075445 -0.087005 0.103742 0.101813 0.236147 0.361713 -0.141840 0.129814 0.340962 -0.330069 0.072435 -0.256597 -0.138619 -0.175998 -0.562482 -0.184515 0.418532 0.057009 -0.178942 -0.322248 -0.216378 -0.093569 0.010893 0.139741 -0.070538 -0.253823 -0.086434 0.287602 0.148246 -0.146977 0.151565 0.048820 -0.201781 0.076113 -0.004975 0.254594 -0.040603 0.264123 -0.060218 0.206569 -0.073318 0.031437 -0.470407 0.012291 0.366111 0.379764 -0.203314 0.227059 -0.440005 0.001469 -0.146429 0.077382 0.358412 -0.079859 -0.090365 -0.079985 0.250891 0.111429 0.176659 -0.074268 -0.115950 -0.129147 0.139119 0.458186 -0.081451 0.363549 0.471922 0.325862 -0.079027 -0.177706 0.059892 0.059368 -0.200031 -0.283014 0.100952 -0.008945 -0.063620 0.293574 -0.192305 0.313249 -0.013723 -0.212220 0.035423 -0.076651 -0.283381 0.181038 0.168556 -0.203746 0.093675 0.180065 0.266661 -0.302510 0.223748 0.111775 -0.267909 0.008029 -0.072038 0.312851 -0.030221 -0.023424 0.428817 -0.063820 -0.154679 0.156481 0.031623 0.179211 0.232956 0.019710 0.155877 0.010172 -0.111628 0.108030 -0.090502 -0.338615 -0.168562 -0.129482 -0.185800 0.124144 -0.270127 0.044567 -0.085902 0.154643 0.260903 0.112080 0.178028 0.297656 0.190983 -0.233748 0.087699 0.294808 0.296749 0.221928 -0.043367 0.007245 0.084478 0.022498 0.336459 0.363636 -0.056432 -0.085130 0.346064 0.185629 -0.592518 -0.277552 -0.089245 -0.131435 0.302624 0.078444 0.270627 0.138148 0.380378 -0.237608 -0.187637 -0.181276 -0.057177 -0.185654 0.040463 -0.252098
GXA 0.147425 0.291949 0.163419 0.007494 -0.103365 -0.140352 -0.016416 -0.204121 -0.358906 0.167243 0.177546 0.301873 0.026010 0.124769 -0.259106 0.324535 0.126696 -0.286410 -0.088015 0.047233 0.254602 0.683609 0.002652 0.274946 0.045715 0.297902 0.141202 0.386873 -0.332257 0.008347 0.320736 -0.179276 0.254533 0.312512 -0.099015 -0.371461 0.001337 0.136426 0.097388 -0.059980 0.035454 0.280724 -0.026450 -0.040818 -0.011097 0.077149 0.190951 0.304062 -0.102576 0.212327 0.192254 -0.165173 0.492632 -0.135124 0.048997 -0.245924 -0.418290 -0.214271 0.406944 0.145693 0.021052 -0.069349 -0.153286 -0.259986 -0.151300 0.019373 -0.148691 -0.020171 -0.300397 0.305216 0.194757 -0.303288 -0.049088 0.057135 -0.175808 0.144752 0.057194 -0.018090 0.036043 0.336085 0.074743 0.131525 0.137899 -0.103475 -0.201059 -0.055418 0.613982 0.353227 -0.111771 0.245939 -0.317802 -0.037039 -0.052987 0.102074 0.219417 -0.060911 0.007228 -0.040518 0.323477 0.025527 -0.203207 0.098359 -0.126389 -0.330788 0.094631 0.338459 0.034892 0.149656 0.270008 0.223639 -0.107853 -0.092300 0.142125 -0.068215 0.011338 -0.214664 0.072989 -0.106338 -0.114842 -0.111276 -0.187355 0.054743 -0.187387 -0.010511 -0.100598 -0.237055 -0.086935 0.074895 0.181086 -0.077162 0.158894 0.158705 0.272213 -0.256901 0.226170 0.163091 -0.130805 -0.164977 -0.021985 0.239555 -0.003191 -0.158862 0.170262 -0.065094 -0.140823 0.129243 -0.102062 0.070045 0.044489 -0.032472 0.060639 0.024765 0.098735 -0.128128 -0.228908 -0.224960 -0.095593 -0.268345 -0.058146 0.203150 -0.022576 0.023782 -0.263435 0.158173 0.163511 -0.179580 -0.032941 0.178395 0.213715 -0.329188 -0.064549 0.181527 0.396437 0.335753 0.122102 -0.184873 0.026267 0.059098 0.186596 0.189505 -0.040747 -0.205142 0.170975 0.029132 -0.367925 -0.164374 -0.037072 -0.306628 0.090596 -0.168905 0.213589 -0.088585 0.172901 0.002198 -0.070417 -0.329583 0.158435 -0.088581 -0.011079 -0.066098
XAS 0.071367 0.434487 0.137484 -0.057467 -0.072525 -0.086824 -0.287429 -0.337564 -0.327603 0.385727 0.247704 0.223805 0.098604 0.050831 -0.203500 0.418113 0.309065 -0.321035 -0.063969 0.262743 0.035566 0.783900 0.051976 0.433470 0.103524 0.304463 0.234081 0.519841 -0.012476 0.116531 0.242243 -0.030297 0.148904 0.245784 0.021357 -0.292085 -0.110988 0.233130 0.085255 -0.153095 0.112022 0.056350 0.003950 -0.045745 0.036601 -0.042826 0.126598 0.394289 -0.080210 0.200769 0.186657 -0.438035 0.233530 -0.050419 -0.053632 -0.139790 -0.471909 -0.307322 0.319745 -0.081085 -0.110655 -0.153202 -0.089631 -0.127053 -0.131746 0.124360 0.069972 -0.215893 -0.153870 0.267366 0.161661 -0.089777 0.064503 0.075386 -0.286867 0.129312 -0.055632 0.114382 0.031568 0.301606 -0.106730 0.259736 0.023767 -0.243123 -0.394245 0.071290 0.552851 0.257758 -0.336864 0.224252 -0.430518 -0.216736 -0.193078 0.169659 0.306709 0.081214 -0.057325 0.079722 0.310478 0.160189 0.063300 -0.066597 -0.073226 -0.102855 0.075625 0.439471 0.102657 0.212238 0.377921 0.184735 -0.187717 -0.056280 -0.053105 -0.170099 -0.092734 -0.342633 0.112968 -0.040757 -0.146529 0.245308 -0.202288 0.248080 0.041564 0.093076 -0.198833 -0.211062 -0.118633 0.354668 0.138629 -0.172163 0.061800 0.378429 0.391076 -0.421775 0.233058 0.147059 -0.106166 -0.140995 -0.008305 0.164449 -0.036980 -0.032755 0.235916 -0.211101 -0.226746 0.181714 -0.081423 0.121029 0.232021 0.051106 -0.115674 0.086182 0.012468 0.037340 -0.058620 -0.326833 -0.175669 -0.288078 0.075760 0.203491 -0.191397 0.049643 -0.204622 0.062906 0.210692 0.074638 0.223707 0.261891 0.203219 -0.217643 0.047141 0.151042 0.597196 0.138120 0.298720 -0.120389 0.153830 0.127886 0.246529 0.204521 -0.043003 -0.235036 0.130592 0.152723 -0.445754 -0.228984 0.064732 -0.489209 0.227870 -0.164912 0.346373 0.086207 0.225079 -0.178533 -0.140597 -0.318332 0.187616 0.045325 0.061397 -0.205430
XAD -0.101766 -0.103281 -0.130829 -0.145188 -0.119657 -0.258521 -0.541043 -0.462418 -0.643703 0.333957 -0.215338 0.184306 -0.002063 0.045453 -0.079501 0.521709 0.098529 -0.171162 -0.227403 0.356319 -0.036113 0.489243 -0.246344 0.288658 0.052533 0.101112 0.217227 0.361625 0.221164 -0.054084 0.335364 -0.198944 0.063778 0.531075 0.060112 -0.105101 0.049947 0.081436 -0.014018 -0.129620 -0.175706 0.402157 -0.014524 -0.140688 0.033759 0.147797 0.257710 0.403531 -0.133960 -0.009440 0.309214 -0.243620 0.248294 -0.301021 -0.197973 -0.248653 -0.731132 -0.346887 0.261711 0.123710 -0.306022 -0.060552 -0.079941 -0.034842 -0.006404 0.198835 0.269575 -0.387761 -0.233984 0.541816 0.291276 -0.075368 0.212956 0.208037 -0.338677 0.028586 0.085829 0.258693 -0.069809 0.096638 0.126984 0.344716 -0.041063 0.133285 -0.488214 0.200608 0.508751 0.104325 -0.284609 0.239423 -0.424580 -0.005208 -0.180149 0.119180 0.331729 0.034729 0.092553 -0.138106 0.268075 0.165099 -0.098967 0.028340 -0.323069 -0.162358 -0.113270 0.405865 -0.133599 0.305021 0.755130 0.219643 -0.193604 -0.365490 0.222637 -0.014731 -0.296479 -0.325865 -0.012268 -0.016166 -0.351821 0.266790 -0.043865 0.197627 -0.101390 -0.129332 -0.117767 0.086750 -0.320863 0.117242 0.321105 -0.016492 0.189147 -0.085441 0.463879 -0.353646 0.256242 0.105923 -0.150472 -0.042876 0.011850 0.089897 -0.050519 -0.191477 0.453247 -0.098869 -0.092891 0.196215 -0.035136 0.270462 0.318068 -0.209075 0.200159 0.095765 -0.064313 0.170553 -0.003051 -0.125771 -0.121021 -0.019795 -0.097082 0.307711 -0.107470 0.235766 0.015996 0.050431 0.220973 0.239984 0.261549 0.199219 0.244024 -0.191982 0.082933 0.029689 0.381613 0.236566 0.078450 -0.015332 0.205168 -0.117044 0.402072 0.409431 -0.108061 -0.096334 0.374671 0.267711 -0.564063 -0.240205 -0.238982 -0.222669 0.267938 -0.026003 0.398105 0.103072 0.523202 -0.357726 -0.160150 -0.307128 0.113833 0.014519 0.044136 -0.230143
SGX -0.044940 0.378653 0.162041 -0.127769 0.009023 -0.031775 -0.057997 -0.126233 -0.266223 0.467068 -0.071949 0.291309 0.108785 0.106558 -0.185104 0.337879 -0.018283 -0.168837 -0.000817 0.216785 -0.058224 0.742573 -0.061729 0.354635 0.146887 0.152281 0.178012 0.383908 -0.157701 0.108557 0.212956 -0.093203 0.047200 0.219393 -0.008155 -0.138367 0.025946 0.041191 0.113711 -0.054749 -0.027063 0.177478 -0.017554 0.110073 0.032434 -0.055481 0.198205 0.087635 -0.416144 0.387489 0.038967 -0.184762 0.273204 0.045752 0.246582 -0.118091 -0.343430 -0.177111 0.417067 0.135981 -0.051982 -0.153686 -0.199658 0.078084 -0.115266 0.126770 -0.064248 -0.247250 0.017688 0.136560 0.279768 -0.151484 -0.106080 0.240436 -0.327239 0.014243 0.004446 0.164779 -0.020564 0.295587 -0.230308 0.302714 0.145978 -0.272191 -0.084234 -0.153500 0.551109 0.132886 -0.277171 0.041111 -0.464578 -0.103465 -0.018389 0.000667 0.355314 0.004230 -0.134711 0.046077 0.285883 0.125356 -0.066715 -0.078763 -0.233795 -0.115143 -0.136305 0.466656 0.016708 0.144906 0.340540 0.222487 -0.230846 -0.094001 -0.040461 -0.167826 -0.109832 -0.327496 0.252490 -0.222768 -0.097034 0.296710 -0.186397 0.174716 -0.016035 0.259524 0.029443 -0.133124 -0.173884 0.268810 0.217679 -0.221807 0.034306 0.367747 0.310016 -0.374602 0.205150 0.087614 -0.155960 -0.034004 0.173666 0.157105 -0.183207 0.142226 0.488881 -0.154350 -0.066441 0.104200 -0.026995 0.139576 0.144610 0.127020 -0.106808 0.008988 0.099452 0.083436 0.041426 -0.213078 -0.148233 -0.116457 -0.006294 0.231341 -0.178625 -0.112960 -0.431439 -0.016335 0.172731 -0.148926 0.194607 0.233946 0.368576 -0.327966 0.181736 0.292513 0.437726 0.276880 0.052177 0.026959 -0.000869 -0.015338 0.001897 0.287613 -0.022921 -0.294933 0.239541 0.020332 -0.459061 -0.240972 -0.190853 -0.236865 -0.091001 -0.115213 0.252659 -0.050624 0.215026 -0.117480 0.166946 -0.219029 0.149388 0.117812 -0.054859 -0.235135
XXC -0.000146 -0.218293 0.192812 0.479149 0.063589 0.111577 0.091939 -0.196976 0.004987 0.199955 -0.170851 0.772919 1.006683 0.395142 -0.436388 0.382068 -0.256717 0.514810 0.035703 -0.218982 -0.170027 0.383020 0.065359 0.449648 0.523364 0.322113 -0.342648 0.377305 0.072999 0.338064 0.307962 0.151743 -0.010084 -0.172873 0.248271 0.176738 -0.403423 0.271472 0.028269 -0.122963 0.103975 0.479212 -0.149765 0.181162 0.008718 -0.199821 0.547046 0.169736 -0.394789 0.356018 0.091134 -0.304043 -0.223037 -0.478911 0.306627 0.022864 -0.618672 0.322498 0.210146 0.060294 -0.247954 -0.496936 -0.342490 0.097247 -0.170413 0.331586 0.161755 -0.115093 0.321501 0.322387 -0.105528 -0.153591 0.261644 0.435745 0.028568 0.200478 -0.015104 0.332980 0.604631 0.171027 -0.123773 0.368665 0.120595 0.204628 -0.295365 0.121089 -0.185879 0.372945 -0.297817 0.183915 -0.133864 -0.393812 -0.279033 0.138512 0.197841 -0.592213 0.171669 0.045564 0.240451 0.382757 -0.551274 -0.518203 -0.019380 -0.448751 -0.000760 -0.175975 -0.635127 -0.030066 0.155918 0.058274 0.266815 0.052808 -0.147684 -0.254698 0.150992 -0.007912 -0.235235 -0.220844 -0.258633 0.448275 0.119388 0.742641 -0.029186 0.266810 -0.239859 -0.024218 0.258494 0.435152 -0.133622 -0.258223 -0.184655 0.227902 -0.323906 -0.398010 0.141013 0.118917 0.083022 0.011567 -0.266841 0.287580 -0.125584 0.220006 0.264773 -0.148647 -0.095953 0.157534 -0.177615 0.029165 0.709368 0.053700 -0.265630 -0.172919 -0.160230 0.350545 0.226963 -0.638107 -0.076920 0.169531 0.140023 0.102032 -0.125113 -0.010833 -0.286465 -0.778567 0.452819 0.231204 0.088499 0.638983 0.185462 -0.255181 -0.362747 -0.227913 0.008306 0.441627 -0.121635 -0.197070 0.149269 0.048664 0.255184 0.044590 -0.026182 -0.613715 0.069592 -0.042267 -0.617730 -0.044579 -0.629208 -0.359389 -0.113283 0.285758 0.834868 0.281441 0.010740 -0.198331 0.625746 -0.203517 0.002837 0.291369 0.239324 -0.763577
XVA 0.027170 0.251681 0.177913 0.174219 0.002972 -0.314374 -0.342918 -0.418909 -0.402510 0.210129 -0.020647 0.323540 0.134264 0.123543 -0.093649 0.518561 0.091761 0.046958 -0.062491 0.123285 -0.032508 0.576182 -0.054610 0.470758 0.038089 0.182945 0.242996 0.511748 -0.021409 0.043715 0.391022 -0.156539 -0.005462 0.161510 0.082980 -0.289333 0.001098 0.052823 -0.000337 -0.106732 0.142526 0.077967 0.046783 -0.011054 0.008162 -0.016608 0.125917 0.197178 -0.239078 0.265327 0.276317 -0.327907 0.234128 -0.144772 -0.036315 -0.182697 -0.432212 -0.317924 0.393537 -0.100660 -0.189443 -0.213270 -0.241650 -0.176736 -0.262550 0.221971 0.048936 -0.298880 0.013984 0.261015 0.228301 -0.120955 0.102445 0.186181 -0.042458 0.086248 0.167140 0.115234 0.003283 0.276922 -0.179101 0.313043 0.067118 -0.122301 -0.357023 -0.026950 0.577024 0.152843 -0.234364 0.301847 -0.178710 -0.166425 0.045381 0.054907 0.199805 -0.012169 -0.059202 -0.007413 0.408264 0.246876 -0.073848 0.015575 -0.100938 -0.153092 -0.010631 0.480381 0.122270 0.232065 0.270064 -0.062314 -0.155387 -0.096251 0.100104 -0.068448 -0.125535 0.003136 0.028841 -0.229274 -0.099652 0.166965 -0.238579 0.333322 0.113048 0.193526 -0.135567 -0.153131 -0.209584 0.257006 0.228185 -0.104806 0.035135 0.382852 0.337621 -0.330658 0.051757 0.219603 0.008552 0.017392 0.082751 0.286606 -0.048521 -0.148838 0.336213 -0.287046 -0.091955 0.234355 0.028229 0.100552 0.088825 -0.054238 0.017096 -0.004826 -0.178675 0.034365 -0.147231 -0.241421 -0.007520 -0.213662 -0.051368 0.177258 -0.189193 -0.043165 -0.189851 0.411584 0.170407 0.053815 0.254476 0.316707 0.288667 -0.240823 0.053483 0.070949 0.294392 0.211846 -0.037456 -0.082236 0.135439 -0.063128 0.169989 0.401718 -0.013754 -0.202001 0.227636 0.214445 -0.447047 -0.177498 -0.225972 -0.183370 0.118902 -0.108226 0.344604 0.086909 0.270980 -0.040472 -0.007874 -0.288484 0.218751 -0.054117 0.074179 -0.212352
GRX 0.021639 0.327278 0.183844 0.003182 0.121264 -0.318764 -0.105824 -0.145108 -0.216526 0.266411 0.257288 0.253099 0.201170 0.169608 -0.391899 0.466861 0.102393 -0.265504 0.086529 0.211013 0.229303 0.948012 -0.216988 0.280150 -0.137473 0.184359 0.092288 0.444151 -0.252432 0.113682 0.211632 0.208609 -0.083135 0.210197 0.031288 -0.295516 -0.037281 0.113122 0.003884 -0.302242 0.011878 0.079939 -0.025497 -0.123132 -0.008819 0.140064 0.060052 0.371635 -0.234670 0.159078 0.087595 -0.305895 0.214535 -0.028182 -0.077265 -0.255506 -0.417405 -0.336874 0.237300 0.193590 0.006050 -0.033486 -0.092021 -0.203325 0.041115 0.107981 0.011416 -0.177015 -0.188689 0.275873 0.010316 0.006673 0.123503 0.087226 -0.400509 -0.070808 0.141463 -0.131434 0.181272 0.363535 0.085271 0.296058 0.008559 -0.209942 -0.113332 -0.004398 0.674728 0.184386 -0.157697 0.356141 -0.477819 -0.174148 0.004882 0.010855 0.244735 0.003133 -0.129310 -0.004059 0.301466 0.105722 0.103894 -0.038763 -0.254779 -0.484425 -0.006353 0.575974 0.149091 0.156148 0.237581 0.229591 -0.057468 -0.155118 -0.128907 -0.040813 -0.079190 -0.297820 0.176731 -0.055921 -0.032028 -0.000390 -0.311511 0.357356 -0.031750 0.033552 -0.185381 -0.009440 -0.042876 0.303433 0.194877 -0.157459 0.198966 0.287434 0.363085 -0.390530 0.371053 0.265229 0.006205 -0.178597 0.084551 0.456505 -0.140867 -0.006315 0.227391 -0.385573 -0.082599 -0.029851 -0.283627 -0.002276 0.187433 0.026176 0.183809 -0.142294 0.016476 -0.070156 -0.177895 -0.183083 -0.307228 -0.270592 -0.033255 0.097763 -0.060880 0.221312 -0.152883 0.278303 0.205739 -0.015499 0.108063 0.384850 0.024038 -0.343529 0.059052 0.165298 0.482619 0.260852 -0.081723 -0.033679 -0.187543 0.171934 0.315171 0.251171 -0.143140 -0.091256 0.184699 0.022147 -0.343352 -0.272313 -0.121631 -0.375468 0.110657 0.135848 0.463750 -0.000434 0.310027 -0.050094 -0.046023 -0.280971 0.102804 -0.056156 0.030317 -0.098591
VLX -0.055826 0.135620 0.019015 0.098321 0.014009 -0.124761 -0.169897 -0.144277 -0.341071 0.362991 -0.023453 0.117448 0.164740 0.065642 0.035487 0.410025 0.328136 -0.118908 -0.116094 0.142051 -0.092758 0.687334 -0.016311 0.229957 0.187233 0.255894 -0.040282 0.466423 0.037571 0.260363 0.379771 0.029953 0.184602 0.133808 -0.098816 -0.316488 -0.228261 0.002089 0.018790 -0.077546 0.044066 0.143842 -0.024283 0.000067 0.013646 0.054560 0.089681 0.261196 -0.220215 0.198709 0.201936 -0.270003 0.166476 0.046236 0.029871 -0.055464 -0.439601 -0.214172 0.271788 -0.032396 -0.096076 -0.113057 -0.083033 -0.070872 -0.195609 0.340587 0.041738 -0.209090 0.118160 0.326029 0.259982 -0.301657 0.080477 0.085215 -0.089029 0.149591 0.112816 -0.088137 0.070215 0.290616 -0.011092 0.401129 -0.024905 -0.235928 -0.385476 -0.136717 0.570033 0.224618 -0.185439 0.202714 -0.240431 -0.014790 -0.128715 0.184269 0.192250 -0.163552 0.025470 -0.206537 0.239626 0.156009 0.019619 -0.067941 -0.185508 -0.108158 -0.213312 0.313460 -0.077660 0.219041 0.292600 0.311830 -0.163344 0.026542 0.130408 -0.104046 -0.067801 -0.122469 0.142927 -0.063914 -0.178577 0.197403 -0.120111 0.203999 0.017749 -0.006585 -0.039624 -0.190578 -0.176167 0.105000 0.123880 0.125365 0.097541 0.305981 0.288707 -0.401501 0.283290 0.028607 -0.006072 -0.040333 -0.192781 0.302522 -0.071974 -0.058515 0.308409 -0.212939 -0.167590 0.165803 0.014837 0.185102 0.252639 0.078612 -0.073850 -0.129760 -0.056861 -0.009273 -0.024581 -0.040351 -0.122856 -0.165990 -0.037714 0.142907 -0.218020 -0.014548 -0.209074 0.105341 0.121255 0.176600 0.254257 0.434265 0.243336 -0.376582 0.104338 0.073045 0.381168 0.208241 0.156581 -0.199542 0.075497 0.088456 0.166653 0.406687 -0.111170 -0.234973 0.176410 -0.068286 -0.323625 -0.026839 0.035595 -0.260750 0.143747 -0.107688 0.205343 -0.205917 0.080853 -0.068088 0.118585 -0.178123 -0.013744 -0.078083 0.130932 -0.169439
VGX 0.042075 0.212959 0.138787 -0.104870 0.041366 -0.221460 -0.107226 -0.193305 -0.370788 0.364851 0.154060 0.215813 0.230574 0.218022 -0.107400 0.422181 0.068331 -0.230601 -0.054994 0.179261 0.147845 0.572382 -0.112275 0.268794 0.204406 0.254837 0.075040 0.365573 -0.023103 0.286191 0.266632 -0.106275 0.328980 0.343442 -0.107458 -0.326400 0.008907 0.071502 0.060214 -0.150304 0.079797 0.130732 -0.056134 -0.030792 0.003995 0.062632 0.287156 0.197679 -0.222291 0.198990 0.195136 -0.232867 0.213549 -0.065401 0.086366 -0.083133 -0.243099 -0.139147 0.282284 -0.140242 -0.124080 -0.161854 -0.330793 -0.151457 -0.141926 -0.033247 0.072653 -0.424316 -0.021763 0.257771 0.160226 -0.113140 -0.006454 0.031178 -0.140737 0.033775 0.036663 0.165191 0.083533 0.355538 -0.185127 0.337300 0.164239 -0.115535 -0.421807 -0.146557 0.493344 0.143539 -0.189929 0.316754 -0.406250 0.121078 -0.018840 -0.096923 0.141034 -0.141219 0.050375 -0.133974 0.244699 -0.020469 -0.051062 -0.016229 -0.157143 -0.028202 -0.023411 0.408405 -0.097939 0.285407 0.295572 0.295472 -0.117940 0.125204 0.183335 -0.087936 -0.204977 -0.205792 -0.067635 -0.076242 -0.265414 0.185766 -0.140136 0.299527 -0.004658 0.019824 -0.194217 -0.123077 -0.063005 0.391867 0.255910 -0.092739 0.125131 0.174687 0.332398 -0.304070 0.105518 -0.145524 -0.170744 -0.027715 -0.111334 0.120195 -0.113338 -0.073366 0.275206 -0.226794 -0.060144 0.113749 -0.055822 0.149238 0.049759 0.015144 -0.168309 0.006311 -0.044533 0.039923 0.004600 -0.186367 -0.079609 -0.174535 -0.079851 0.105396 -0.169145 0.130872 -0.091867 0.047231 0.040846 -0.067305 0.097658 0.382069 0.223542 -0.365870 0.042213 0.179307 0.500685 0.125985 0.073833 -0.011820 0.120308 0.052844 0.283827 0.341153 -0.038578 -0.108954 0.392264 0.029629 -0.437304 -0.170934 -0.136634 -0.461517 0.109022 0.139818 0.311433 -0.043359 0.274493 -0.163975 0.161756 -0.238065 0.000577 -0.138366 0.008945 -0.150579
LTX -0.088420 -0.226967 -0.182803 0.213132 0.134591 -0.014136 -0.010456 -0.156748 -0.042753 -0.168214 -0.146839 0.784054 0.815412 0.207541 0.109562 0.164646 -0.536033 0.386419 -0.111120 -0.056027 -0.566855 0.532440 0.020547 0.052651 0.467538 0.034646 -0.134168 0.307766 -0.250155 0.333132 0.332496 0.085743 0.068490 -0.429196 0.357016 -0.081320 -0.208397 -0.002962 0.184302 -0.115685 -0.079510 0.679482 -0.281587 -0.080518 0.075877 -0.117963 0.356642 0.152688 -0.607116 -0.065299 0.481644 -0.430625 0.048223 -0.091043 0.470216 0.408614 -0.301957 0.158630 0.269131 -0.187892 0.052164 -0.324071 -0.663354 -0.066045 -0.179962 0.032079 -0.036059 0.056524 0.196487 0.323661 -0.068458 -0.147686 0.036932 0.510709 0.369047 0.097766 -0.156444 0.229001 0.195713 -0.112634 -0.091050 0.446230 -0.112809 0.002282 -0.352785 -0.258300 -0.145230 0.088324 -0.022227 -0.186074 -0.009849 -0.212771 -0.085150 0.149891 0.101837 -0.379060 -0.040677 -0.294281 0.232957 0.178545 -0.648803 -0.044923 0.013123 -0.092359 0.261899 -0.136869 -0.672713 -0.107629 0.449592 0.157537 0.037488 0.002989 0.119925 -0.188179 0.147117 0.241628 -0.366930 -0.104509 -0.056543 0.343389 0.226698 0.232512 0.046273 -0.161094 -0.032371 -0.184327 -0.048584 0.389508 0.001628 0.031896 -0.016473 0.365828 -0.196277 -0.239895 -0.254815 0.331250 -0.005739 0.108057 -0.190249 -0.113267 0.223201 0.063127 -0.017107 -0.107240 -0.086692 0.298827 0.033082 -0.065954 0.437199 -0.361074 -0.230634 -0.152876 0.040313 0.094856 0.044409 -0.269900 -0.019214 0.047967 0.103426 0.302313 -0.073543 -0.460244 -0.355231 -0.739461 -0.019003 -0.024964 0.412117 0.308325 0.207023 0.179905 -0.353723 0.042508 0.085272 0.136261 -0.091801 -0.121082 -0.088599 -0.222238 0.281566 0.331235 0.110813 -0.635190 0.360457 -0.060023 -0.324230 0.621866 -0.396545 -0.205442 0.063931 0.017818 0.805271 0.109059 -0.213978 -0.018416 0.685627 0.067477 -0.171969 -0.122535 -0.226248 -0.216384
XLG -0.083224 0.203296 0.021247 0.131457 0.066570 -0.273455 -0.197641 -0.340925 -0.117365 0.231998 -0.041381 0.275140 0.113470 0.102572 -0.136725 0.291601 0.144743 0.008202 -0.071607 0.234614 -0.060620 0.761040 -0.161031 0.296321 0.143795 0.246492 0.205874 0.434863 -0.041239 0.080436 0.366842 -0.033149 0.122376 0.319731 -0.022191 -0.228432 -0.059575 0.035446 -0.015350 -0.089038 -0.007455 0.183300 0.157998 -0.082555 0.038498 0.024149 0.052581 0.409233 -0.174800 0.209192 0.100157 -0.321917 0.174320 -0.087948 -0.118892 -0.052248 -0.341208 -0.259153 0.336895 -0.001160 -0.100316 -0.082508 -0.272303 -0.075898 -0.142135 0.224729 0.042839 -0.148971 -0.049703 0.319517 0.186208 -0.041814 -0.070187 0.070841 -0.116885 -0.052562 0.027082 0.103670 0.122432 0.248335 -0.015771 0.262643 0.049850 -0.208183 -0.214855 0.017588 0.449267 0.159878 -0.248113 0.101129 -0.239024 -0.081383 -0.044827 0.169478 0.261739 -0.145987 -0.079526 -0.012043 0.367515 0.142203 -0.101134 0.022988 -0.155198 -0.241106 -0.004395 0.430259 -0.061243 0.199831 0.370630 0.424523 -0.234847 -0.104955 0.091032 -0.115603 -0.110108 -0.143247 0.167400 -0.236366 -0.056513 0.171480 -0.131643 0.242459 -0.050510 0.016519 -0.135736 -0.208589 -0.200925 0.426855 0.107267 -0.268202 0.038273 0.162518 0.379254 -0.203734 0.201534 -0.204796 -0.006659 -0.053011 -0.107563 0.396916 0.046374 -0.049417 0.279734 -0.116165 -0.121680 0.067636 -0.039406 0.253907 0.188020 -0.183409 -0.083830 -0.127268 -0.070565 -0.122580 -0.059450 -0.224566 -0.146178 -0.295267 -0.172355 0.058957 -0.195196 -0.106621 -0.297364 0.147635 0.161935 -0.036665 0.199214 0.244662 0.247353 -0.245191 0.028434 0.091551 0.566401 0.209186 0.098073 -0.135254 0.101440 -0.015475 0.261240 0.398912 -0.020781 -0.235923 0.103161 0.073974 -0.294405 -0.079666 -0.141812 -0.285452 0.201582 -0.036179 0.213212 0.044021 0.194869 -0.172034 0.118263 -0.258847 0.167810 -0.124641 -0.126311 -0.099670
XTA -0.290999 -0.355615 0.110812 0.370637 -0.025024 -0.100962 0.247291 -0.051219 -0.145353 0.081056 -0.174888 0.514305 0.669983 0.069795 -0.137854 0.008698 -0.354716 0.555847 -0.038602 -0.220251 -0.393320 0.306721 -0.082957 0.406021 0.264952 0.201763 -0.095958 0.147076 0.034482 0.094662 0.426278 -0.179983 0.146952 -0.275742 0.240879 0.155938 -0.151197 0.142581 -0.144514 0.098736 -0.184821 0.498504 -0.132707 -0.214142 -0.013379 -0.135350 0.299049 0.079923 -0.512482 0.161577 0.186766 -0.475399 0.051037 -0.453048 0.325903 0.323625 -0.392059 0.090222 0.404606 -0.142140 -0.304612 -0.387421 -0.361065 -0.060105 -0.191340 0.136327 -0.048541 0.040956 0.167405 0.273822 0.002159 -0.217458 -0.004485 0.397368 0.335990 -0.049924 -0.098997 0.389847 0.425760 -0.028501 -0.039651 0.356947 0.168631 0.208383 -0.367070 -0.045556 0.122541 0.157352 -0.216365 0.073611 -0.149705 -0.244913 -0.240718 0.183848 0.195090 -0.522147 0.089231 -0.297852 0.083865 0.509866 -0.608471 -0.307660 0.312219 -0.504651 0.184453 -0.151222 -0.652425 -0.159396 0.196629 0.293675 0.221014 -0.002497 0.171913 -0.030188 -0.100158 -0.026486 -0.001116 -0.130146 -0.124504 0.531323 0.274816 0.281779 0.017490 0.241372 -0.043579 -0.118907 0.005718 0.235932 0.093002 -0.101617 -0.235597 0.237445 -0.102750 -0.160908 0.062738 -0.203953 0.019229 0.005093 -0.250506 0.044251 0.148247 0.124880 0.192453 -0.241294 0.054828 0.131548 -0.048815 0.137914 0.422910 -0.159973 -0.393266 -0.348508 -0.237996 0.096378 0.111306 -0.228702 0.072292 0.234458 -0.062646 0.414499 -0.168668 -0.341787 -0.277191 -0.673020 0.043770 -0.002389 0.162513 0.065309 0.221482 -0.166934 -0.304255 -0.174973 0.059681 0.252269 -0.128288 -0.096658 0.029679 -0.088950 0.078941 0.182855 -0.006580 -0.462166 0.202081 -0.124270 -0.359688 0.264449 -0.828478 -0.204720 -0.126764 0.408165 0.693151 -0.000608 0.089765 -0.037795 0.736867 -0.043512 -0.309273 0.013081 0.148836 -0.535616
LSX -0.091705 -0.351047 0.188839 0.185890 -0.064655 0.099652 0.202552 0.082501 -0.125246 -0.028459 -0.293972 0.846570 0.560718 0.148328 0.061354 0.228247 -0.428057 0.493157 -0.020094 -0.242966 -0.245231 0.046956 0.086608 0.339704 0.240014 0.089837 -0.270380 0.156797 0.010759 0.219975 0.050711 -0.191026 0.104267 -0.251320 0.185633 -0.012597 -0.325386 0.011675 0.025319 0.153683 0.087654 0.446784 -0.232415 -0.019669 0.006755 -0.022921 0.153202 -0.004753 -0.398529 0.034565 0.135437 -0.092890 -0.011108 -0.265151 0.311316 0.028538 -0.461802 0.098792 0.391661 -0.211322 -0.335535 -0.132454 -0.560127 -0.111939 -0.072901 0.128835 -0.031152 -0.231993 0.323594 0.189463 0.037368 -0.058986 0.255306 0.474281 0.072907 0.016782 -0.189515 0.106773 0.377496 -0.002806 -0.072277 0.159299 0.195541 0.024961 -0.309056 -0.076551 -0.270104 0.053591 -0.215547 0.107539 -0.035322 -0.139444 -0.102803 0.300708 0.222693 -0.381758 0.178049 -0.249716 0.016142 0.332008 -0.338979 -0.161940 0.049415 -0.318276 0.052462 -0.252247 -0.680919 0.005294 0.182118 0.085080 -0.002052 0.098138 0.079956 -0.313084 -0.076241 0.058359 -0.188647 -0.163530 -0.181872 0.448988 0.040033 0.310132 0.010519 0.150810 -0.271930 -0.044494 0.045714 0.206061 0.077917 -0.008439 -0.110610 0.216912 -0.142589 -0.355404 0.024224 -0.031811 0.161990 0.153935 -0.357100 0.226804 -0.078460 0.167736 0.205858 -0.042736 0.140977 0.044672 -0.096327 0.047854 0.554431 -0.054592 -0.173176 -0.047009 -0.193652 -0.001929 0.322540 -0.334887 -0.049860 0.256335 0.071262 0.218151 -0.004991 -0.061623 -0.171035 -0.286350 0.187045 0.109189 0.050781 0.169970 0.268822 -0.244427 -0.229941 -0.055317 -0.038822 0.342422 -0.081536 -0.142112 -0.007554 0.057995 0.198056 0.175837 -0.065750 -0.376856 0.083107 -0.031371 -0.339856 0.164055 -0.642352 -0.211750 -0.060487 0.087464 0.699493 0.169086 0.007646 -0.059597 0.693437 -0.046907 -0.288078 -0.033945 0.012881 -0.388401
LRX -0.031888 0.112203 0.023002 -0.022624 -0.016033 -0.138009 -0.177768 -0.173824 -0.184380 0.274052 -0.013383 0.178595 0.152751 0.183328 -0.076483 0.353956 0.353467 -0.062315 -0.349538 0.258604 -0.067036 0.599208 0.037164 0.277195 -0.020106 0.087435 -0.157770 0.374905 -0.054249 0.125753 0.131397 -0.104983 0.130805 0.217074 0.072953 -0.267614 -0.086336 0.089043 0.211500 -0.240740 0.163965 0.192395 -0.102653 -0.007986 -0.159189 0.091819 0.104140 0.248488 -0.340396 0.088091 0.234159 -0.293429 0.246633 0.050844 0.108980 -0.094767 -0.436232 -0.210083 0.121559 -0.103241 -0.119600 -0.264480 -0.105356 -0.181666 0.001100 0.109883 0.026683 -0.348978 -0.050773 0.359126 0.213945 -0.038036 0.005193 0.017238 -0.225978 0.075801 0.171042 0.186361 0.130938 0.278108 -0.017005 0.301843 0.069621 -0.100747 -0.182023 -0.083848 0.259379 0.182868 -0.033456 0.283619 -0.369357 -0.047371 -0.058167 0.056869 0.133986 -0.159964 -0.135927 -0.094956 0.382719 0.265545 0.032007 0.082087 -0.170627 -0.281324 -0.161976 0.357666 -0.010239 0.136989 0.136515 0.046512 -0.319279 0.018611 -0.122880 -0.035574 -0.075289 -0.244332 -0.102206 -0.049955 -0.076291 0.145250 -0.365856 0.202003 -0.179973 0.154800 -0.223292 0.053930 -0.359871 0.160318 0.130245 -0.335295 0.026534 0.348767 0.359234 -0.390154 0.128057 0.138279 -0.127435 0.017549 0.053757 0.153260 -0.110125 -0.084456 0.320639 -0.208305 -0.075726 0.377586 -0.183898 0.036157 0.227715 -0.024734 0.062482 -0.034166 -0.133714 0.051134 -0.188392 -0.218052 0.036569 -0.235489 -0.026326 0.172239 -0.038045 0.022771 -0.175176 0.073076 0.162292 0.132956 0.227106 0.322588 0.154581 -0.222137 0.054189 0.148722 0.425630 0.063266 0.060511 -0.106302 0.026882 -0.091908 0.140383 0.192265 0.000885 -0.212782 0.189209 0.212205 -0.282347 -0.064387 -0.236397 -0.263866 0.393430 -0.101235 0.415815 0.003990 0.216132 -0.148497 0.153795 -0.185592 0.103072 -0.200022 0.111896 -0.245529
XAE 0.048983 0.234636 0.157160 -0.046040 0.176364 -0.345191 -0.317554 -0.224501 -0.135552 0.280578 0.151179 0.408329 0.357699 0.232544 -0.034231 0.455284 0.119134 0.169896 -0.019638 0.264781 0.055664 0.617346 0.216850 0.326619 0.260843 0.122342 0.412070 0.002567 -0.002710 0.080048 -0.107443 -0.134914 -0.061986 0.343410 0.510324 -0.429500 -0.236181 -0.062513 -0.168590 -0.250013 0.227419 0.330183 0.233041 0.096450 0.103046 0.149407 -0.115523 0.181163 -0.276946 0.442935 0.199329 -0.286853 0.020175 -0.051535 0.227776 -0.182317 -0.632397 -0.339162 0.380346 0.233700 0.130868 0.250491 -0.311777 -0.160005 0.005544 0.070667 -0.077863 -0.219073 0.034653 0.289766 0.221074 -0.134590 0.083817 -0.048065 -0.086349 -0.216790 -0.230485 0.141223 -0.142999 0.302008 -0.168885 0.158135 0.091676 -0.108217 -0.191596 0.135725 0.224998 0.066805 -0.115420 0.320628 -0.314098 -0.276769 0.079744 0.157593 0.380089 -0.196056 0.111579 -0.131396 0.552899 0.305447 -0.024913 -0.309005 -0.245087 -0.327571 0.121687 0.317919 -0.147288 0.324734 0.353619 0.208322 -0.349258 0.043004 -0.037876 -0.087909 0.068948 -0.075016 0.135690 -0.239972 -0.002175 0.432862 -0.325276 0.198360 -0.021502 0.009206 -0.020913 -0.167915 -0.431758 0.081063 0.087678 0.013523 0.293178 0.532315 0.065058 -0.609357 0.232950 0.045334 0.167842 -0.000273 0.008682 0.119276 0.065281 0.038546 0.369739 -0.138829 -0.156490 0.343275 -0.254195 -0.229970 0.016563 -0.091009 0.095191 0.024663 -0.039766 0.085340 -0.013553 -0.009381 -0.553017 -0.236350 0.253959 -0.026008 -0.113757 -0.091084 -0.094000 0.208317 0.063199 0.039162 0.379530 0.297440 0.399455 -0.069343 -0.077195 0.138854 0.211205 0.403831 0.018771 -0.120285 0.034178 0.189147 0.318858 0.334514 0.044221 0.040014 0.360657 -0.085228 -0.315378 0.014402 -0.331990 -0.181177 0.258597 0.007534 0.452166 -0.112688 0.194149 0.017833 -0.049835 -0.689155 0.312877 0.029789 -0.029984 0.089905
GVX -0.221909 0.236392 0.375876 0.135589 -0.188301 -0.183130 -0.037604 -0.271435 -0.324844 0.216830 -0.001254 0.295098 0.078031 0.008152 -0.064493 0.452679 0.094057 -0.013705 0.010971 0.172241 0.118809 0.474502 -0.014896 0.283509 0.330321 0.246172 0.003247 0.322338 0.050266 0.275662 0.402385 -0.021641 0.049204 0.120131 -0.015486 -0.375550 -0.021480 0.133600 -0.194415 0.125466 -0.021525 0.287214 0.009571 -0.090967 0.156317 0.035824 0.140130 0.334050 -0.095371 0.110251 0.305428 -0.248534 0.214403 0.105412 0.083534 -0.092529 -0.413206 0.048062 0.420816 -0.165344 -0.107953 0.119822 -0.067242 -0.284648 -0.149553 0.004765 -0.073583 -0.066861 -0.070534 0.187824 0.165952 -0.163750 -0.020685 0.202779 -0.271650 0.045366 -0.144042 0.070158 0.120236 0.318148 -0.245043 0.225197 0.235636 -0.220657 -0.150914 -0.146231 0.431546 0.219610 -0.114460 0.297553 -0.458269 -0.203122 -0.120447 0.080706 0.206450 -0.041755 -0.240874 0.138963 0.211646 -0.100655 -0.051762 -0.192287 -0.304490 -0.153588 -0.106603 0.472418 0.117602 0.202483 0.273183 0.085768 -0.194748 -0.058242 0.180333 -0.198036 -0.037802 -0.294880 0.149207 -0.007853 -0.029734 0.153299 -0.140456 0.299120 -0.013430 0.181521 -0.278006 -0.285948 -0.121032 0.243428 0.035682 -0.040541 0.058678 0.194838 0.223606 -0.170709 0.234739 -0.045712 0.023476 -0.077088 -0.097642 0.083092 0.009298 0.000703 0.282336 -0.132011 -0.025126 0.170196 -0.063256 0.161317 0.175651 -0.098452 -0.137652 0.019919 -0.016981 0.093801 -0.007389 -0.294814 -0.092995 -0.213635 0.068390 0.160298 -0.019535 -0.040223 -0.043336 0.139808 0.184182 -0.102364 0.096098 0.301439 0.125197 -0.275768 0.157276 0.278542 0.425492 0.179252 0.377411 0.003762 0.019156 -0.182534 0.115424 0.321158 -0.237442 0.023549 0.361539 0.091219 -0.460870 0.033754 -0.116658 -0.362330 0.383139 0.057632 0.413727 -0.112859 0.085178 0.053596 -0.021326 -0.387804 0.230260 -0.137890 -0.146754 -0.139641
XVL 0.055273 -0.417087 0.050914 0.454480 -0.036234 -0.037831 0.370458 -0.188968 -0.316200 0.119039 -0.453695 0.894692 0.644947 0.239976 -0.126747 0.091696 -0.295220 0.683876 0.046126 -0.152070 -0.192467 0.300536 -0.111938 0.207032 0.260962 0.124542 -0.367288 0.022100 -0.073340 0.046428 0.158143 -0.197005 0.202078 -0.302785 0.202215 0.011123 -0.273852 -0.222117 0.031305 0.323575 0.136969 0.338613 -0.390426 -0.020911 0.053227 -0.023851 0.108795 0.052987 -0.332961 0.293432 0.305765 -0.258373 0.157930 -0.427355 0.505510 0.147761 -0.264599 0.125974 0.472650 -0.071726 -0.500341 -0.201553 -0.673117 -0.103321 0.078764 0.070291 -0.057729 0.059621 0.175473 0.212898 0.090299 -0.140751 0.119763 0.322726 0.177168 0.081365 -0.153072 0.219657 0.214872 -0.032016 0.064781 0.326739 0.103286 0.165673 -0.344179 -0.098118 -0.154087 0.047966 -0.163225 0.191183 -0.005923 -0.038585 -0.154893 0.259241 0.136521 -0.393090 0.179293 -0.160836 0.045857 0.245754 -0.582830 -0.335505 0.128826 -0.216919 0.031347 -0.341909 -0.727264 -0.055571 0.365378 0.139269 0.111621 0.030399 0.087687 -0.071607 0.028547 -0.003144 -0.147079 -0.130893 -0.051071 0.512718 -0.048457 0.340954 0.041381 0.091330 0.031964 0.017209 0.100566 0.457237 -0.048813 -0.054242 -0.239610 -0.014990 -0.051654 -0.318363 0.003777 0.020526 0.187487 0.035242 -0.368726 0.123812 -0.183184 0.091169 0.386298 -0.182613 0.092735 0.058410 -0.401906 0.122673 0.392808 -0.212174 -0.272375 -0.373928 -0.285574 0.090910 0.217027 -0.318002 0.033541 0.298965 0.045825 0.219454 0.028951 -0.183438 -0.127752 -0.474473 0.291997 0.027931 -0.102688 0.321966 0.187430 -0.210601 -0.250905 -0.003530 -0.000791 0.273916 -0.171890 -0.348250 0.107181 -0.126515 0.197958 0.139098 -0.096439 -0.340771 -0.018873 -0.070331 -0.258124 -0.034508 -0.622023 -0.259229 -0.058165 0.190524 0.543456 -0.239776 0.096428 -0.099046 0.750202 0.057850 -0.251596 0.056207 -0.058497 -0.549546
LXL -0.048391 0.157817 0.031270 -0.016875 -0.010480 -0.318081 -0.127188 -0.342054 -0.195810 0.268579 -0.031406 0.289442 -0.020671 0.041958 0.076447 0.309890 0.139012 -0.030015 -0.130181 0.292470 -0.100262 0.597921 -0.004948 0.171943 0.043578 0.208809 0.092206 0.291658 -0.113671 -0.019884 0.218924 -0.101904 0.036232 0.109353 -0.089054 -0.079983 0.018157 0.146769 0.099093 -0.072326 0.077986 0.181225 0.002961 0.001156 0.031380 -0.073114 0.252034 0.361261 -0.138597 0.155537 0.291353 -0.284096 0.131342 -0.037238 0.039593 -0.174949 -0.210585 -0.142937 0.359543 -0.083424 -0.029978 0.013769 -0.083894 -0.178052 -0.044895 0.270849 0.131144 -0.249374 -0.135425 0.161580 0.260735 -0.079530 -0.071461 0.168244 -0.120385 -0.100067 0.039582 0.104814 0.011352 0.135164 -0.105979 0.226221 0.090108 -0.146389 -0.260543 -0.006129 0.455531 0.114548 -0.070520 0.171257 -0.310208 -0.089538 -0.169872 0.075528 0.259214 -0.093278 -0.020601 0.138252 0.208504 0.033443 0.152912 0.001995 0.006824 -0.106723 -0.008268 0.379765 0.028178 0.117858 0.219048 0.163782 -0.276062 -0.084375 0.168610 -0.136502 -0.131443 -0.090033 0.060939 -0.046498 0.010974 0.109270 -0.192673 0.088838 0.010781 -0.111685 -0.093853 -0.179620 -0.198270 0.226017 0.107413 -0.026974 0.059943 0.253711 0.252613 -0.259407 0.302614 0.014487 0.067453 0.073228 -0.103793 0.203135 0.012524 -0.035239 0.153664 -0.071617 -0.189194 0.080760 -0.093375 0.244049 0.230002 0.052441 -0.060746 0.147214 -0.022944 -0.052737 -0.203880 -0.239591 -0.078625 -0.081871 -0.050399 0.223192 -0.048112 0.048856 -0.097001 -0.035179 0.073594 -0.055819 0.196948 0.426962 0.124264 -0.369301 -0.063713 0.144601 0.401822 0.047895 -0.035557 -0.055316 0.147120 -0.053137 0.125429 0.096688 -0.118906 -0.054635 0.041259 -0.076924 -0.105696 -0.069761 -0.057942 -0.293154 0.247464 -0.089994 0.079298 -0.140625 0.346591 -0.197868 0.055857 -0.287480 0.103548 -0.034917 -0.022603 -0.033999
LVX -0.059461 0.121201 0.124883 0.019294 0.028213 -0.203710 -0.250118 -0.261636 -0.292267 0.055560 -0.014036 0.288973 0.173868 0.119063 -0.087675 0.430461 0.170088 -0.074851 -0.102346 0.181786 -0.063433 0.760280 0.048824 0.263617 0.092841 0.123025 0.192191 0.244012 0.088957 0.195952 0.295303 -0.064095 0.047038 0.083746 -0.074811 -0.182412 0.036212 0.136702 0.035501 -0.106754 -0.015722 0.203924 0.065691 -0.171622 0.032332 0.003573 0.094275 0.426956 -0.124423 0.052277 0.253891 -0.244253 0.152393 -0.183268 0.068879 -0.082104 -0.385016 -0.187351 0.341837 0.066643 -0.070363 0.045952 -0.181986 -0.020938 -0.193764 0.206855 0.126307 -0.125852 -0.044593 0.159590 0.352543 -0.063857 0.024095 0.134035 -0.103401 0.046378 0.106628 0.125923 0.061670 0.195739 -0.143890 0.233852 0.125482 -0.168220 -0.201638 -0.127435 0.453527 0.129071 -0.083148 0.098036 -0.272591 -0.048249 -0.154970 -0.007955 0.145262 -0.190902 0.042746 -0.088971 0.311905 0.088812 -0.048032 -0.080216 -0.214284 -0.225212 -0.194907 0.330654 -0.185519 0.188658 0.378984 0.207181 -0.112648 -0.144818 0.226502 -0.061528 -0.115854 -0.096555 0.092278 -0.125264 -0.108721 0.244407 -0.166477 0.211961 0.133744 0.031958 -0.239634 -0.076913 -0.173496 0.277133 -0.045060 -0.066543 0.030624 0.220735 0.293108 -0.271557 0.112714 0.088725 0.023846 -0.031485 0.008600 0.288852 -0.046752 -0.000058 0.231709 -0.219353 -0.102437 0.079357 -0.169566 0.198646 0.150858 -0.033169 -0.112878 -0.004541 -0.059795 0.024236 -0.093086 -0.191521 -0.192974 -0.162166 -0.055305 0.052637 -0.061885 -0.037748 -0.134897 -0.038045 0.205458 -0.100605 0.231226 0.236313 0.210216 -0.183398 0.076957 0.154192 0.563420 0.255486 0.068718 0.076429 0.054582 -0.082585 0.370206 0.327905 -0.040650 -0.127701 0.099188 0.140344 -0.355843 -0.112696 -0.053803 -0.303305 0.282694 -0.114341 0.130925 -0.009110 0.163326 -0.138167 0.098749 -0.293735 -0.034846 -0.075227 -0.054883 -0.238621
APX -0.065192 0.269036 0.207496 0.052311 -0.080815 -0.250044 -0.305449 -0.384391 -0.341939 0.396944 0.355454 0.155557 0.105960 0.185750 -0.165588 0.413730 0.468246 -0.327869 -0.224838 0.364223 0.141459 0.596510 -0.008603 0.245668 0.068027 0.154183 0.115957 0.226637 -0.013449 0.265133 0.125861 -0.082792 0.270740 0.400216 0.018415 -0.372291 -0.042664 0.093589 -0.018766 -0.054526 0.170124 -0.020032 -0.112466 -0.134042 -0.043824 0.115395 0.123105 0.501145 -0.056282 0.348788 0.065686 -0.287163 0.373995 -0.234640 0.039141 -0.108164 -0.528919 -0.257508 0.475330 0.162272 -0.197988 -0.086121 0.096251 0.109751 0.115458 0.245156 0.157649 -0.203794 -0.010555 0.251650 0.296800 0.165252 0.161897 -0.033879 -0.188392 -0.183990 0.191468 0.124863 0.050529 0.181261 -0.141600 0.414196 -0.049584 -0.253160 -0.379059 0.061733 0.496621 0.183339 -0.326164 0.307759 -0.288447 -0.206995 -0.315699 0.197919 0.172164 -0.199382 0.028220 -0.102442 0.544675 0.139139 -0.026036 -0.000817 -0.136564 -0.291207 -0.195438 0.546875 -0.102142 0.249758 0.301430 0.210449 -0.068181 -0.040617 0.116996 -0.090064 -0.112025 -0.316318 0.069773 0.000997 -0.124098 0.436444 -0.291702 0.339720 -0.090785 -0.028031 -0.108210 -0.154349 -0.408710 -0.213770 0.156018 -0.386828 0.091464 0.246540 0.131295 -0.333455 -0.007769 0.041322 0.032362 -0.034076 -0.260406 0.449759 0.033931 0.001745 0.273623 -0.539967 -0.005437 0.109817 -0.086452 0.375053 0.339640 -0.113329 -0.055342 -0.193002 0.156552 0.180511 0.108063 -0.115640 -0.273602 -0.115185 -0.091522 0.142437 -0.079656 0.051311 -0.230303 0.111342 0.131313 -0.272686 0.156954 0.163724 0.401399 -0.358875 -0.193537 0.220259 0.497171 0.162327 0.055859 -0.088723 0.168717 -0.146624 0.129060 0.323767 0.125609 -0.219043 0.315974 0.240349 -0.275614 0.078328 -0.010454 -0.318926 0.079537 -0.009424 0.269856 0.095512 0.128612 0.235324 -0.003865 -0.505761 0.124255 0.081886 0.000424 -0.051539
DAX 0.174110 0.078747 0.110662 0.088048 0.072261 0.067593 -0.178279 -0.498863 -0.190483 0.063967 0.032271 0.352510 0.154351 0.160724 0.029886 0.241173 0.077585 -0.169459 -0.187257 0.277014 0.027467 0.696312 0.036083 0.186692 0.067696 0.116376 0.148961 0.362926 0.155382 0.329888 0.110079 0.027034 0.110214 0.200989 0.279924 -0.031694 -0.183256 -0.033577 0.019807 -0.090781 0.040511 0.074126 -0.094700 -0.050836 -0.093899 0.326009 0.222001 0.079354 -0.079680 0.263832 0.082297 -0.175475 0.317922 0.022466 0.062040 -0.028255 -0.564887 -0.296333 0.348439 0.126060 -0.136281 -0.039433 -0.192322 -0.106153 -0.203683 0.038865 0.070562 -0.359043 0.055771 0.362138 0.149423 -0.035409 -0.003774 0.021033 -0.309243 -0.101550 0.175177 0.146638 -0.049367 0.347787 -0.070675 0.176576 -0.023545 -0.261265 -0.408997 -0.061096 0.481501 -0.048033 -0.193137 0.268262 -0.366767 -0.050950 -0.198531 -0.023639 0.126933 -0.059368 0.119608 0.074045 0.220615 0.131067 -0.097919 -0.164957 -0.156358 -0.241945 -0.092760 0.320528 -0.026342 0.122063 0.407516 0.194710 -0.250045 -0.096467 0.004435 -0.026889 -0.096509 -0.277487 -0.180938 0.007107 -0.086019 0.118203 -0.029309 0.200924 0.174242 0.089385 -0.096008 0.045522 -0.315163 0.395158 0.173755 -0.028195 0.158902 0.286044 0.221823 -0.337779 0.356290 0.009782 -0.022086 -0.111140 0.028428 0.120895 0.060781 -0.093323 0.322905 -0.348150 -0.163764 -0.015176 -0.039980 0.075569 0.128105 -0.065673 -0.071054 -0.053153 -0.035256 -0.083323 0.096389 -0.068083 -0.161569 -0.188534 0.011958 0.124168 -0.079658 0.066342 -0.200212 0.089702 0.049379 0.127860 0.129949 0.262573 0.278355 -0.131731 -0.039672 0.194703 0.378663 0.372220 0.117321 -0.164546 0.081770 0.031784 0.155963 0.356235 -0.091666 -0.262731 0.161137 0.071592 -0.302199 -0.146981 -0.252052 -0.240081 0.138451 -0.119961 0.277240 0.032537 0.107806 -0.132915 0.170858 -0.419833 0.211743 -0.041547 0.011539 -0.009747
VVX -0.136641 0.142678 0.252440 0.041639 -0.091010 -0.249647 -0.287611 -0.306780 -0.297012 0.139892 -0.010332 0.362359 0.084284 0.248834 -0.202503 0.391847 0.196415 -0.209194 -0.199452 0.112697 0.034783 0.552375 -0.003014 0.365197 0.077235 0.149970 0.016897 0.424481 0.091002 0.131999 0.293238 -0.058426 0.025439 0.167506 0.014052 -0.156275 -0.043460 -0.093005 0.015260 -0.080208 0.151661 0.144586 -0.116659 -0.054712 0.094300 -0.047171 0.094511 0.188355 -0.358884 0.158979 0.123621 -0.155498 0.115599 -0.134077 0.144938 -0.118307 -0.599474 -0.281116 0.343369 0.132476 0.000752 -0.057407 -0.310850 -0.276661 -0.058873 0.139666 0.063303 -0.289716 -0.045259 0.132114 0.222114 -0.078861 -0.120652 0.275544 -0.271157 0.057711 0.071222 0.033631 0.008228 0.263979 0.003151 0.180275 0.093411 -0.253743 -0.179353 -0.051709 0.460448 -0.031630 -0.151619 0.329379 -0.207021 0.021645 -0.200052 0.109414 0.380434 -0.119133 -0.131742 -0.039212 0.204990 0.115619 -0.197938 0.025290 -0.136962 -0.311792 -0.010866 0.122020 -0.188577 0.158291 0.204521 0.230027 -0.298493 -0.102313 0.201383 -0.034202 -0.044168 -0.005540 -0.022905 -0.077096 -0.188389 0.243463 -0.115798 0.181556 -0.077916 0.151663 -0.117824 -0.159414 -0.161610 0.193337 -0.048660 -0.105810 0.002608 0.299928 0.276902 -0.367214 0.152207 0.070964 0.078618 -0.138514 -0.139662 0.326763 -0.113183 0.027161 0.382658 -0.074792 -0.094248 0.185276 -0.208271 0.215975 0.185035 -0.046333 0.192772 -0.013605 -0.108517 0.000714 -0.202287 -0.081221 -0.094813 -0.146522 -0.089627 0.195538 -0.122908 0.110444 -0.262717 0.048665 0.037687 -0.072734 0.132675 0.385791 0.324023 -0.171414 0.205132 0.225014 0.503099 0.326679 0.066318 -0.150276 0.086231 -0.032623 0.200652 0.286510 -0.061082 -0.188713 0.078182 -0.042498 -0.272701 -0.042009 -0.203770 -0.336965 0.176446 -0.184376 0.128659 0.094076 0.122149 0.021858 0.019569 -0.272258 0.208216 0.131082 -0.108545 -0.095800
XSR 0.043878 -0.420084 0.165066 0.398996 -0.079710 0.040055 0.247236 0.033547 -0.105921 0.111072 -0.177307 0.625431 0.793093 0.302357 -0.345919 0.321984 -0.191642 0.407519 -0.080985 -0.128705 -0.309435 0.234263 0.177415 0.459930 0.371067 0.154381 -0.370878 0.167673 0.011961 0.218130 0.264007 0.052128 0.187080 -0.262541 0.292234 0.107027 -0.297678 0.066888 -0.124473 -0.050136 0.129445 0.468563 -0.135682 0.125763 0.073407 -0.158927 0.450506 0.179325 -0.344737 0.060161 0.307647 -0.414923 0.008893 -0.370589 0.288749 0.073427 -0.426785 0.155255 0.241711 0.006950 -0.332360 -0.477595 -0.555420 0.124246 0.245410 0.299260 0.052555 -0.132965 0.261215 0.247494 -0.026620 0.030493 0.219051 0.347051 0.226747 0.072754 -0.043934 0.342813 0.598163 0.110638 -0.082901 0.367400 0.130213 0.301451 -0.268818 0.005786 -0.196939 0.255358 -0.242086 0.271799 -0.237206 -0.254229 -0.279402 0.155268 0.203450 -0.674675 0.137368 -0.184621 0.201933 0.550722 -0.383270 -0.471830 -0.195997 -0.315674 0.076887 -0.111696 -0.701975 -0.077745 0.301299 0.036349 0.338225 0.135823 -0.079714 -0.282589 0.102608 -0.005413 -0.212438 -0.161923 -0.126856 0.529899 -0.016188 0.587776 -0.001160 0.226311 -0.271082 0.007631 0.331448 0.403174 -0.093688 -0.189392 -0.156401 0.049753 -0.258934 -0.524876 0.199438 0.066385 0.032391 0.172250 -0.347343 0.321139 -0.206233 0.109586 0.129528 0.010499 0.109077 -0.019906 -0.216582 0.143685 0.591953 -0.114084 -0.303234 -0.153872 -0.191171 0.233211 0.204516 -0.411749 -0.004475 0.202108 0.091779 0.194163 -0.003319 0.004871 -0.372260 -0.593507 0.291136 0.262232 0.100507 0.237617 0.291920 -0.231081 -0.326185 -0.143864 -0.171972 0.456502 -0.166186 -0.187799 0.209932 0.007658 0.278270 0.083939 0.021385 -0.515273 0.060658 0.000165 -0.529174 0.180444 -0.543786 -0.377610 -0.111970 0.351920 0.731697 0.070976 0.174100 -0.163013 0.533675 -0.227607 -0.214520 0.120378 0.067818 -0.616983
IAX 0.009844 0.264445 0.219231 -0.072032 0.066821 -0.388034 -0.158112 -0.255747 -0.354694 0.222666 0.039885 0.335542 0.142551 0.082047 -0.076756 0.397126 0.205948 -0.071773 -0.024622 0.224435 -0.051247 0.591415 0.057285 0.410439 0.237020 -0.020941 0.153166 0.195540 0.022336 0.193802 0.236711 -0.025566 0.058007 0.190953 0.091586 -0.090081 -0.090944 0.027165 0.108394 -0.217133 -0.001558 0.195006 0.215155 -0.010660 0.056966 0.052506 0.221194 0.189409 -0.324361 0.239523 0.073724 -0.395962 0.149434 -0.088278 0.096937 -0.101347 -0.406120 -0.220276 0.292571 -0.093102 -0.021255 -0.001310 -0.208452 -0.092970 -0.134440 0.062706 0.065346 -0.309092 -0.079982 0.259177 0.153027 0.070505 0.041667 -0.022913 -0.175942 0.042041 -0.054186 0.075305 0.088605 0.079823 0.013116 0.288757 0.206189 -0.198028 -0.249981 0.005722 0.357902 0.190535 0.013187 0.320658 -0.408841 -0.057757 -0.237185 0.081796 0.197968 -0.143024 -0.059742 -0.019301 0.234407 0.115461 -0.067991 -0.183322 -0.223986 -0.215918 0.118495 0.298305 0.013217 0.044375 0.238175 0.129446 -0.148170 -0.016564 -0.024322 -0.033303 -0.145749 -0.233542 0.025868 -0.029607 -0.104844 0.267390 -0.279688 0.216861 -0.204033 0.036749 -0.071063 -0.157299 -0.322162 0.262283 0.148741 0.053403 0.196420 0.308726 0.381265 -0.386867 0.163704 0.207012 -0.027815 0.001339 -0.053781 0.071134 0.024736 0.064859 0.361719 -0.191420 -0.013892 0.132520 -0.034901 0.031205 0.190416 0.049413 -0.162330 0.081020 -0.176700 0.137703 -0.007200 -0.162051 -0.129241 -0.171265 0.079975 -0.043491 -0.076599 -0.027107 -0.195495 0.084419 0.188062 -0.116814 0.125413 0.317945 0.290399 -0.342264 0.218427 0.204026 0.250417 0.321146 0.084364 -0.135370 0.152443 0.087369 0.223161 0.166878 0.008610 -0.088599 0.253860 0.079288 -0.289881 -0.068286 -0.176224 -0.115831 0.201578 -0.149194 0.272927 -0.045116 0.167260 0.009358 -0.041014 -0.468919 0.275553 -0.075797 0.005063 0.026461
LPX 0.098587 -0.309319 0.091142 0.353235 0.087741 -0.114827 0.434429 0.049839 -0.137950 0.164690 -0.152085 0.692977 0.728716 0.129006 -0.140464 0.211826 -0.632685 0.508494 -0.111814 -0.105570 -0.203710 0.052810 0.095844 0.373666 0.306616 0.170325 -0.438391 0.111717 0.160403 0.084789 0.162208 -0.070176 0.076465 -0.362326 0.211672 0.105486 -0.194659 0.118666 -0.132299 0.059093 0.210185 0.279530 -0.265949 -0.082529 0.031961 -0.181508 0.269004 0.206862 -0.170466 -0.199417 0.198856 -0.295987 -0.161744 -0.501072 0.246342 0.257273 -0.490625 0.056626 0.306217 0.003511 -0.147166 -0.364806 -0.510946 -0.188298 0.183148 0.187004 0.127305 -0.246966 0.141965 -0.010266 -0.029086 -0.141731 0.140071 0.523739 0.155970 -0.082224 -0.127406 0.229279 0.391569 -0.008364 0.018620 0.461285 0.166125 0.234888 -0.474557 -0.137365 -0.068931 0.083118 -0.199727 -0.002685 -0.044750 -0.306332 -0.277134 0.142136 0.115976 -0.636286 0.194445 -0.386535 0.206611 0.265916 -0.414148 -0.479034 -0.033797 -0.349801 -0.104271 -0.268444 -0.669968 -0.040175 0.167615 0.237252 0.127968 0.062028 -0.099502 -0.239503 0.047774 0.046763 -0.201445 -0.219882 -0.305317 0.418584 -0.178632 0.411297 0.065976 0.142921 -0.144629 0.019424 0.013870 0.254727 -0.080190 -0.059746 -0.292197 0.177225 -0.114230 -0.320072 -0.043438 -0.182896 0.241000 0.229891 -0.285788 0.263271 -0.022351 0.123803 0.255956 0.063495 0.213990 0.041364 -0.234428 0.200342 0.544456 -0.127119 -0.015416 -0.105309 -0.117083 0.192312 0.144723 -0.261694 0.214314 0.087566 -0.115825 0.230483 0.087430 -0.043694 -0.184744 -0.445855 0.277255 0.059162 0.147678 0.286118 0.202123 -0.048261 -0.130756 -0.097271 0.118777 0.354742 -0.197047 -0.208550 0.167529 -0.080318 -0.101116 0.116974 -0.037978 -0.436585 0.094344 -0.002387 -0.313546 0.273625 -0.810785 -0.293483 0.081500 0.314464 0.592878 0.105344 0.062374 -0.163741 0.640058 -0.106474 -0.227844 -0.083082 0.041660 -0.448124
XLR -0.111837 0.163207 0.240656 0.056765 -0.149744 -0.280987 -0.216240 -0.390792 -0.232781 0.230995 0.136369 0.372301 0.219043 0.079999 -0.086830 0.385788 0.269869 -0.218933 -0.173057 0.188847 0.029278 0.725416 -0.028455 0.262257 0.163681 0.325492 0.102444 0.517211 0.104392 0.062554 0.315341 0.075096 0.146078 0.285149 -0.051130 -0.157253 -0.125043 0.038842 0.059319 -0.284926 0.006996 0.173872 -0.052553 0.113765 -0.086003 -0.003670 0.193467 0.317462 -0.240195 0.142050 0.072345 -0.216254 0.201079 -0.052758 0.031117 -0.143071 -0.527382 -0.221698 0.193409 0.165345 -0.059943 -0.176434 -0.072284 -0.112847 -0.089404 0.134737 -0.022864 -0.306599 -0.211112 0.258884 0.294453 -0.100758 -0.087087 0.020784 -0.098722 -0.035628 0.136986 0.331002 0.000339 0.229678 -0.134535 0.325476 0.230885 -0.222982 -0.285651 -0.054775 0.486673 0.033343 -0.324814 0.294363 -0.366590 -0.097855 -0.175494 0.006759 0.226686 -0.118562 -0.000059 0.100841 0.337133 0.028784 -0.067798 0.033539 -0.159362 -0.238658 -0.076010 0.391950 -0.026187 0.295996 0.322588 0.324574 -0.253749 -0.178673 0.192952 -0.106192 -0.110941 -0.191862 0.014063 -0.102717 -0.095426 0.254440 -0.132469 0.284594 -0.003264 0.106894 -0.158368 0.023967 -0.078237 0.308655 0.097438 -0.049648 0.091777 0.253486 0.205316 -0.394488 0.339006 0.109336 0.142937 -0.146863 0.039865 0.234411 -0.076467 0.024075 0.370776 -0.298882 -0.144355 -0.043436 -0.131346 0.196871 0.167969 -0.017444 0.154633 -0.078654 0.000037 0.029440 -0.145122 -0.248025 -0.169097 -0.180436 0.015442 0.059840 -0.184763 0.017141 -0.022568 0.232568 0.180829 -0.019016 0.324633 0.366587 0.305530 -0.237210 0.092228 0.045516 0.428724 0.349162 -0.017727 -0.179433 0.183798 -0.052202 0.211816 0.295111 -0.072863 -0.213147 0.263408 0.034989 -0.274219 -0.152965 -0.208872 -0.359404 0.195723 -0.188107 0.176602 -0.030280 0.131192 -0.138640 -0.176236 -0.402145 0.185078 -0.165610 -0.075077 -0.106246
YXX 0.122466 -0.391993 0.130842 0.393742 -0.003646 0.199226 0.293142 -0.203444 -0.161306 -0.018865 -0.126045 0.677888 0.667501 0.262702 -0.060670 0.096565 -0.350261 0.437098 0.141779 -0.149378 -0.178362 0.239753 0.086748 0.202567 0.489742 0.139383 -0.423186 0.120168 0.080745 0.361906 0.235945 0.043360 0.255476 -0.155511 0.379638 -0.149473 -0.228809 -0.155142 0.071419 0.166005 -0.087986 0.412576 -0.161090 0.104472 0.097239 -0.105934 0.268674 0.049824 -0.395557 0.225317 0.197018 -0.307093 0.022728 -0.277701 0.387937 0.256729 -0.438141 0.155846 0.166371 -0.028745 -0.389449 -0.277505 -0.593743 -0.155127 -0.162310 0.229551 0.062475 0.052821 0.404482 0.198502 -0.047870 -0.092668 0.104305 0.140932 0.176365 -0.159948 -0.111523 0.210602 0.404916 -0.049907 -0.016431 0.361403 0.093106 0.240464 -0.386885 -0.268695 -0.196136 0.216262 -0.120353 0.085260 -0.231729 -0.258591 -0.216686 0.145975 0.146491 -0.533082 0.116449 -0.091808 0.030870 0.279651 -0.395297 -0.274341 0.048801 -0.219250 -0.036352 -0.113907 -0.594346 0.116868 0.229978 0.356891 0.104611 0.117291 0.162731 -0.161819 0.114000 -0.003182 -0.321952 -0.024620 -0.141732 0.222880 0.130230 0.330716 0.056329 0.155337 -0.157373 0.068538 0.014545 0.288548 0.006091 -0.018678 -0.287628 0.085745 -0.052954 -0.208869 -0.016368 -0.052947 0.098661 0.090259 -0.487044 0.285790 -0.029833 0.309513 0.183035 -0.007917 0.123829 -0.071616 -0.115303 -0.058100 0.388893 -0.165203 -0.194113 -0.173873 -0.283417 0.230095 0.296981 -0.326583 0.155159 0.086124 0.108424 0.281354 0.039157 -0.031349 -0.083689 -0.485434 0.246069 0.057256 0.071449 0.287674 0.222741 -0.341915 -0.348426 0.004776 -0.041124 0.478132 -0.259938 -0.266707 0.044954 -0.024091 0.235478 0.177605 -0.096632 -0.421766 0.097560 -0.106848 -0.387679 0.133847 -0.642849 -0.296561 -0.109255 0.034623 0.568264 -0.071515 0.055548 -0.025321 0.816158 0.020510 -0.238658 0.090409 0.164432 -0.497879
XPR 0.095584 0.344441 0.207281 0.069547 -0.069647 -0.444801 -0.288862 -0.346869 -0.264903 0.487904 0.239535 0.358773 0.139384 0.221599 -0.208363 0.488880 0.483767 -0.450135 -0.117446 0.453480 -0.097666 0.980491 -0.240116 0.140129 0.233414 0.339302 0.105088 0.724711 -0.076178 0.186317 0.315198 0.207791 0.125980 0.271765 -0.043260 -0.314074 -0.034778 0.213307 0.070879 -0.130596 0.178680 0.126903 0.029013 -0.106098 -0.049664 -0.016670 0.237261 0.479496 -0.127241 0.203728 0.129191 -0.506393 0.234869 0.016071 0.054720 -0.103706 -0.542936 -0.230494 0.208545 0.037292 -0.111889 -0.225164 -0.169290 -0.207791 0.156199 0.192609 0.214511 -0.197926 0.022711 0.339542 0.258316 0.059089 0.102540 0.142557 -0.336551 -0.125873 0.227405 0.229462 -0.023743 0.589630 -0.089830 0.502021 0.162189 -0.199763 -0.213562 0.000713 0.544493 0.310695 -0.131309 0.273892 -0.351164 -0.133794 -0.225772 -0.002708 0.186170 -0.279302 -0.045471 0.039856 0.586145 0.187718 0.038542 -0.026323 -0.533905 -0.303041 -0.149882 0.606324 -0.120396 0.297004 0.451315 0.018860 0.079766 -0.014553 0.064743 -0.130121 -0.179327 -0.327488 0.381002 -0.081501 -0.281590 0.242657 -0.292418 0.295844 -0.220349 0.099647 -0.139065 -0.072823 -0.185658 0.147208 0.030307 -0.139922 0.048225 0.573062 0.418007 -0.398388 0.500165 0.183620 0.031883 -0.109212 0.031156 0.453520 -0.106693 0.053605 0.372426 -0.239959 -0.048283 -0.006288 -0.034720 0.321745 0.235353 -0.163624 0.018167 -0.104284 -0.008891 0.262085 -0.163091 -0.232171 -0.200310 -0.286514 -0.056245 0.300280 -0.288491 0.142039 -0.265511 0.233517 0.211298 0.092447 0.227851 0.375615 0.254132 -0.285890 -0.040070 0.041227 0.526707 0.354202 0.188936 0.083634 0.335663 0.012864 0.001904 0.355138 -0.002987 -0.253523 0.175272 0.148649 -0.597396 -0.132174 0.229541 -0.634488 0.412653 -0.062316 0.325843 0.221499 0.320442 -0.201427 -0.137485 -0.417555 0.121716 -0.048867 0.124028 -0.331991
XLS -0.028459 -0.430830 0.026313 0.431967 0.051227 0.001955 0.187365 -0.058551 -0.239183 0.119496 -0.482781 0.748577 0.849143 0.471036 -0.158751 0.029648 -0.244166 0.602679 0.221630 -0.280921 -0.269262 0.107101 0.128163 0.423331 0.209434 0.405988 -0.180449 0.035913 -0.035940 0.159942 0.258263 -0.043713 0.086344 -0.352540 0.361211 -0.099362 -0.140705 0.122418 -0.056165 0.082713 -0.134823 0.467491 -0.246161 -0.077047 0.019749 -0.130314 0.299713 0.107517 -0.418543 0.267202 0.275142 -0.196321 0.020832 -0.277326 0.402668 0.173307 -0.318859 0.071324 0.383031 0.180565 -0.300070 -0.336176 -0.497808 -0.176555 0.006921 0.065102 0.073283 -0.118382 0.306814 0.226878 0.081889 -0.033398 0.370809 0.553197 0.072286 0.085306 -0.081859 0.306599 0.449855 -0.097865 0.008732 0.318057 -0.030342 0.113634 -0.399181 -0.211934 -0.134865 0.090624 -0.120270 0.220896 0.052394 -0.297233 -0.297904 0.264707 0.196615 -0.397536 0.226571 -0.158265 0.171995 0.410966 -0.374442 -0.276219 0.030756 -0.167377 0.070354 -0.182694 -0.641108 -0.111728 0.272217 0.163424 0.179291 0.070477 0.147381 -0.279166 -0.059549 0.102429 -0.268497 -0.111014 0.009711 0.509092 0.085906 0.483032 0.002191 0.089617 0.012705 -0.225900 0.142442 0.353375 0.127693 0.072943 -0.118381 0.204287 -0.189996 -0.259491 -0.005637 -0.043750 0.233191 0.210247 -0.397663 0.226345 -0.226994 0.053634 0.246912 0.002605 0.045210 0.033327 -0.189102 0.144200 0.453958 -0.065019 -0.289635 -0.291730 -0.188118 0.133064 0.234544 -0.448446 -0.055454 0.277410 0.113640 0.188690 -0.056523 0.037523 -0.222171 -0.514182 0.249312 0.141162 0.053475 0.293383 0.301069 -0.093858 -0.260490 -0.211511 -0.025877 0.166617 -0.145252 -0.167287 0.301412 0.028932 0.136870 0.185235 0.003286 -0.369403 0.011803 -0.104379 -0.402516 0.108582 -0.573440 -0.121682 0.050588 0.240492 0.548141 -0.025528 -0.020798 -0.016166 0.619613 -0.131414 -0.087486 0.013273 -0.002691 -0.519682
XSA -0.108032 -0.178205 0.058999 0.312462 0.104088 0.091562 0.166863 0.084423 -0.255759 0.075875 -0.291221 0.765063 0.813610 0.411046 -0.144279 0.003445 -0.250102 0.601008 -0.038772 -0.249966 -0.301425 0.306756 0.193095 0.595263 0.251745 0.206863 -0.397159 0.173801 -0.026982 0.214222 0.230250 -0.093603 0.268566 -0.267981 0.219279 0.204780 -0.128802 0.030186 -0.044156 0.015705 -0.056071 0.411460 -0.156222 0.027827 0.009428 -0.069396 0.241515 0.138217 -0.312059 0.154516 0.332053 -0.287569 -0.063582 -0.448368 0.545598 0.230620 -0.537594 -0.031213 0.386408 0.078930 -0.333754 -0.432444 -0.732215 0.036686 0.013560 0.073969 0.014829 -0.000017 0.282560 0.199347 -0.140379 -0.206973 0.288063 0.330176 0.135179 0.055583 -0.041609 0.357507 0.366536 -0.048405 -0.030102 0.387193 0.107962 0.304381 -0.420555 -0.070059 -0.211543 0.107529 -0.156084 0.096776 -0.089827 -0.304073 -0.312004 0.137096 0.416214 -0.435101 0.218525 -0.218018 0.112376 0.352206 -0.494508 -0.352669 0.055650 -0.251256 0.089881 -0.187585 -0.682513 -0.005344 0.284274 0.217889 0.291361 0.133139 -0.194360 -0.177042 0.054794 -0.131308 -0.244025 -0.108585 -0.128458 0.485361 -0.059847 0.570229 0.064890 0.111865 -0.096042 -0.080195 0.321264 0.250390 0.013447 -0.171105 -0.112482 0.071553 -0.159263 -0.334368 -0.085109 -0.174852 0.077827 0.124364 -0.361769 0.112589 -0.266702 0.188118 0.232832 -0.068126 0.128426 0.014791 -0.190795 0.073594 0.560725 -0.055741 -0.218518 -0.090248 -0.196732 0.262173 0.119792 -0.437608 -0.018181 0.318677 0.133695 0.096643 -0.080912 -0.056261 -0.221496 -0.502014 0.318160 0.241627 0.203810 0.361461 0.263946 -0.171333 -0.203333 -0.012853 0.035135 0.319947 -0.164977 -0.181894 0.170570 -0.055130 0.289531 0.080758 0.047774 -0.502355 -0.031597 -0.168495 -0.375521 0.076476 -0.729805 -0.288797 -0.101058 0.224592 0.562554 -0.019269 -0.115264 -0.113543 0.572346 -0.001295 -0.069129 0.214614 0.185208 -0.588464
XAP -0.162799 0.254666 0.069227 0.067310 -0.081504 -0.272393 -0.470118 -0.403779 -0.477063 0.517138 0.289003 0.160018 0.070977 0.042248 -0.324157 0.524463 0.143948 -0.221138 -0.241716 0.274513 0.053639 0.813432 -0.262214 0.311826 0.080142 0.233574 0.112276 0.339280 -0.080619 0.215834 0.131176 0.047541 0.140105 0.353389 -0.064462 -0.231391 0.072126 0.228715 0.063053 -0.147936 0.119171 0.121854 0.144896 -0.217508 -0.009363 0.047019 0.169957 0.399224 -0.147213 0.172574 0.320368 -0.264135 0.408901 -0.061119 -0.020370 -0.382616 -0.651901 -0.462024 0.331010 -0.050651 -0.170094 -0.354625 -0.010368 -0.160000 -0.217298 -0.138249 0.106257 -0.436082 -0.158756 0.299206 0.230017 0.036614 0.091560 0.186559 -0.243274 -0.106794 0.122285 0.170023 0.085860 0.359447 -0.135877 0.322827 0.194053 -0.106887 -0.333320 -0.139769 0.614406 0.182992 -0.255300 0.085451 -0.402243 -0.166878 -0.254902 0.011462 0.297565 -0.121170 -0.133121 0.057283 0.309725 0.027469 0.048829 -0.040380 -0.274331 -0.113271 0.083657 0.606355 -0.023592 0.230891 0.378618 0.214501 -0.036973 0.080704 0.123673 -0.208550 -0.190913 -0.298987 0.364599 -0.178318 -0.196589 0.284434 -0.332520 0.362834 -0.122954 0.067869 -0.118638 0.024249 -0.151079 0.277438 0.138458 -0.290963 0.185619 0.427099 0.249063 -0.455524 0.115229 -0.102344 -0.005371 -0.091342 0.034783 0.342732 0.087441 -0.068982 0.369414 -0.481083 -0.103567 0.137142 0.025681 0.234150 0.188279 0.107522 0.032090 -0.159520 0.009951 0.168133 -0.259712 -0.352882 -0.288003 -0.091908 -0.025539 0.337878 -0.199554 0.116795 -0.268619 0.182468 0.230824 0.028197 0.319403 0.202142 0.326739 -0.318143 -0.032280 0.147542 0.522722 0.253451 0.066334 0.001283 0.258859 -0.060003 0.114133 0.367227 0.019694 -0.132545 0.238779 0.178792 -0.388890 -0.180792 -0.072823 -0.427761 0.371259 -0.063987 0.249555 0.115714 0.253992 -0.069906 -0.020970 -0.403615 0.071948 0.108301 0.181708 -0.265261
LXG -0.134924 0.077414 0.101217 0.010057 -0.027976 -0.299472 -0.041631 -0.140222 -0.347461 0.168913 0.053985 0.349064 -0.085234 -0.123501 0.078384 0.219754 0.073610 -0.012786 -0.199557 0.147012 0.059706 0.634456 -0.014259 0.314203 0.136356 0.154562 0.193744 0.408020 -0.091217 -0.026048 0.277509 0.055990 0.039886 0.181518 -0.027273 -0.308419 0.038513 0.194948 -0.077684 -0.024969 0.002862 0.328795 -0.132398 -0.075744 0.080330 -0.025820 0.171381 0.386174 -0.057168 -0.029554 0.191224 -0.259045 0.267395 -0.094741 -0.090923 -0.091130 -0.288407 -0.310246 0.281267 -0.200298 0.070413 -0.044010 0.095195 -0.129169 -0.190967 0.153743 0.103885 -0.258314 -0.178083 0.260569 0.220482 -0.053406 -0.195757 0.034839 -0.096935 -0.026418 0.162693 0.200332 -0.091723 0.253939 -0.043001 0.081769 0.178471 -0.064152 -0.281445 -0.135472 0.418083 0.117554 -0.192268 0.114557 -0.243551 0.104975 -0.270255 0.045960 0.170937 -0.079993 -0.169796 -0.087654 0.215277 0.130937 0.008969 0.049699 -0.034373 -0.174394 -0.049858 0.258747 -0.149696 0.159929 0.341727 0.308368 -0.062933 -0.058866 0.056160 -0.068481 -0.042540 -0.130689 -0.023419 0.012459 -0.064626 0.049397 -0.239430 0.082767 0.023431 -0.065961 0.061077 -0.155476 -0.191697 0.145877 -0.072497 0.139480 0.018941 0.129258 0.167480 -0.192769 0.340673 0.054070 -0.125313 0.009083 0.021285 0.332621 -0.013313 -0.134358 0.082235 -0.081853 -0.105116 0.215991 0.023093 -0.130241 0.102758 0.063020 0.154453 0.104337 -0.056532 -0.101810 -0.247072 -0.108474 -0.105121 -0.049753 -0.105224 0.258215 -0.034998 0.051113 -0.268490 0.087773 0.130518 -0.115888 0.308727 0.126378 0.185416 -0.272986 -0.018448 0.088620 0.395364 0.253172 -0.052064 -0.045205 0.078288 0.053704 0.342740 0.392281 -0.100712 -0.081089 0.264148 -0.077476 -0.291410 0.016465 -0.000446 -0.179942 -0.031371 -0.207816 0.029574 -0.110737 0.261424 0.035271 -0.022629 -0.118813 0.110541 -0.170038 0.080609 0.054948
LXR -0.030650 0.135290 0.008881 0.114133 0.018077 -0.262157 -0.267076 -0.176151 -0.167592 0.151728 0.089389 0.264846 0.139125 0.096254 -0.039260 0.370619 0.250442 -0.234675 -0.089585 0.222340 0.095615 0.684965 0.059656 0.302263 0.112617 0.275241 0.207414 0.355715 -0.157914 0.222541 0.082666 -0.002328 0.108420 0.258816 -0.089374 -0.288824 -0.048010 0.056202 -0.017482 -0.048704 0.018610 0.041696 0.034771 0.014435 -0.071557 0.184722 0.197307 0.278969 -0.136866 0.004595 0.191202 -0.256841 0.271345 0.076647 -0.091135 -0.110505 -0.372785 -0.255152 0.117544 -0.124266 -0.043138 -0.132930 0.090080 -0.143554 -0.043838 0.054781 0.149821 -0.329037 -0.088590 0.160189 0.050357 -0.154028 -0.037371 0.051716 -0.208348 0.003373 0.096748 0.060144 0.095900 0.302089 -0.034108 0.354561 0.068634 -0.252417 -0.116070 -0.200423 0.347989 0.046565 -0.118698 0.060504 -0.422847 0.085421 -0.154309 0.097339 0.126262 -0.140219 -0.031634 -0.008626 0.243836 0.002456 0.002638 0.041804 -0.062720 -0.153400 -0.033476 0.379956 -0.161416 0.302781 0.286959 0.120790 -0.208725 -0.025100 -0.032561 -0.117494 -0.186773 -0.194649 0.011173 -0.036634 -0.147869 0.322820 -0.125247 0.081912 -0.014182 0.102646 -0.058953 -0.088295 -0.195845 0.177433 0.216158 0.047216 0.152934 0.325963 0.147159 -0.336112 0.349132 0.117931 0.004640 -0.112190 -0.048869 0.226089 -0.114978 -0.159091 0.206278 -0.050770 -0.109743 0.096820 0.085662 0.250687 0.310071 0.122111 0.010143 -0.037838 0.001587 0.135312 -0.191932 0.007277 -0.105935 -0.011320 -0.126506 0.195811 -0.212140 0.065666 -0.055849 0.080193 0.096156 0.049469 0.184731 0.146499 0.159424 -0.144179 0.090130 0.034090 0.326154 0.290402 0.042230 0.018828 0.071300 -0.005349 0.046042 0.257294 -0.093859 -0.084016 0.097856 0.121462 -0.127354 -0.089430 0.061723 -0.219749 0.001414 -0.161772 0.388225 -0.003675 0.195248 -0.082852 0.003760 -0.234712 0.160131 0.062717 0.092692 -0.132333
GXL -0.287987 0.021770 0.105729 -0.013831 0.056046 -0.437642 -0.282343 -0.311451 -0.447875 0.413350 -0.121296 0.332653 -0.027670 0.001046 -0.174119 0.541745 0.116387 -0.063635 -0.030379 0.167566 -0.113103 0.447663 -0.087551 0.237461 0.005903 0.045720 0.007255 0.224603 -0.012201 0.249836 0.099687 -0.283801 0.056044 0.009772 -0.327934 -0.135260 0.047063 -0.072766 0.146900 -0.050684 0.039531 0.076146 0.015950 -0.058916 0.118844 -0.115006 0.009548 0.137906 -0.158480 -0.036111 0.172003 -0.196956 0.189827 0.009288 0.108981 -0.058029 -0.296813 -0.180967 0.395462 -0.095831 -0.007735 -0.025513 -0.272464 -0.267961 0.102385 0.053435 0.182382 -0.271451 0.113250 0.208668 0.065423 -0.128031 0.016633 0.217389 -0.156870 -0.007351 0.107581 -0.164607 -0.107016 0.445767 0.066680 0.067177 0.073830 -0.113353 -0.362637 -0.074371 0.595126 0.051905 -0.069658 0.062096 -0.344875 -0.077246 -0.033408 -0.032304 0.084665 -0.148301 -0.041578 -0.172777 0.159649 0.102342 0.193232 -0.322510 -0.216433 -0.429796 0.085727 0.306370 -0.265711 0.019461 0.206806 0.243496 -0.196735 0.093869 -0.024349 -0.196559 0.073629 -0.160655 0.028517 -0.218437 0.007931 0.171241 -0.339750 0.037776 0.088217 0.073591 -0.290030 -0.095466 -0.238453 0.163821 0.000039 -0.169049 0.053447 0.206632 0.457582 -0.322571 0.204144 -0.095285 -0.100432 0.011699 -0.022182 0.158506 0.237015 -0.099522 0.286644 -0.100449 -0.124444 0.167683 -0.113318 0.159029 0.075958 0.048254 -0.015967 -0.012921 -0.082521 -0.047089 -0.122527 -0.300589 -0.016012 -0.129708 0.031190 0.163069 0.039725 -0.029619 -0.065100 0.057432 0.146748 0.009866 0.079081 0.251421 0.156923 -0.298295 0.127106 0.128318 0.462944 0.131896 0.099524 -0.032671 0.013932 0.124306 0.261222 0.371355 -0.167285 0.024153 0.340031 -0.078125 -0.491227 -0.100936 -0.060065 -0.260964 0.112073 -0.014139 -0.001694 -0.001319 0.329920 -0.327741 0.281869 -0.043046 -0.019804 -0.127012 0.036633 -0.056010
AEX -0.069552 0.217939 0.044924 0.059828 0.037858 -0.156236 -0.105497 -0.227554 -0.300828 0.225081 0.130026 0.237159 0.154082 0.083990 -0.118684 0.305091 0.101859 -0.107210 0.120004 0.225777 0.019665 0.570783 -0.119950 0.344432 0.060965 0.189163 0.244148 0.399883 0.048430 0.266668 0.145614 0.051757 0.107414 0.104665 -0.011897 -0.237414 0.063453 0.025718 0.053289 -0.266064 0.176616 0.090604 -0.067916 -0.214396 0.216798 0.238836 0.220480 0.352990 -0.181634 0.293571 0.262009 -0.134583 0.198959 -0.062341 0.212626 -0.029514 -0.374130 -0.412345 0.337532 -0.084952 -0.138350 -0.169399 -0.178154 -0.135507 -0.020293 0.063387 0.039558 -0.259145 -0.173783 0.219947 0.128428 -0.054627 0.005582 -0.034305 -0.227767 0.016884 -0.088128 0.117903 0.001586 0.346776 -0.114362 0.354662 0.267109 -0.235776 -0.037018 -0.110158 0.339508 0.120638 -0.191231 0.124391 -0.321968 -0.174456 -0.146806 0.047511 0.373615 0.015156 -0.065545 0.042245 0.341055 0.160160 -0.003859 0.012831 -0.218606 -0.225863 -0.126940 0.408754 0.055492 0.139453 0.344557 0.161698 -0.226070 -0.031950 0.199789 -0.033949 0.015635 -0.182880 -0.025268 -0.051869 -0.015922 0.242032 -0.422691 0.221819 -0.047937 0.066655 -0.119811 -0.141125 -0.166227 0.325780 0.225910 -0.118258 0.191125 0.351395 0.383405 -0.315331 0.241302 0.137769 0.080221 -0.050120 0.024961 0.171434 -0.171354 -0.218330 0.279104 -0.445482 -0.026211 0.103077 0.025342 0.112845 0.183684 -0.113267 -0.054906 -0.075348 0.168791 0.084854 -0.050722 -0.216892 -0.194971 -0.181251 0.027498 0.197487 -0.134255 0.112985 -0.212146 0.024027 0.140592 0.087202 0.198103 0.336791 0.194879 -0.137856 0.051126 0.104383 0.505159 0.347006 0.137035 -0.183476 -0.040481 -0.091158 0.117238 0.332346 0.100476 -0.121902 0.217943 0.142114 -0.338531 -0.072892 -0.264374 -0.201753 -0.045222 0.013872 0.314046 -0.108799 0.151190 -0.076427 0.077158 -0.197522 0.244734 0.043985 -0.021205 -0.071187
TGX 0.022077 0.189997 0.288824 -0.093583 0.016488 -0.328181 -0.272856 -0.313257 -0.412224 0.185524 -0.073574 0.292861 0.164284 -0.285683 -0.126126 0.673717 -0.004013 -0.212058 0.094139 0.168064 0.086655 0.511122 -0.121188 0.417408 0.144042 0.323729 0.041207 0.312383 0.018723 0.379855 0.313631 -0.260659 0.056351 0.154976 -0.206960 -0.039234 0.163365 0.029524 0.047633 -0.141732 0.140487 0.110144 -0.090330 -0.062622 0.181830 0.217703 0.162949 0.067539 -0.525569 0.164347 0.057057 -0.224872 -0.039453 -0.129221 -0.081444 -0.152528 -0.383356 -0.297742 0.290425 0.049398 -0.050908 -0.342669 -0.314074 -0.188716 -0.174996 0.174496 0.023632 -0.339689 -0.051083 0.290971 0.257254 0.032087 -0.155560 0.210261 -0.274872 -0.104857 -0.034184 0.079776 0.119096 0.377788 -0.006206 0.204682 -0.009872 -0.222957 -0.214473 -0.185815 0.515147 0.054302 -0.331490 0.282357 -0.520699 -0.090149 -0.128992 0.123507 0.160038 -0.025375 -0.082594 -0.304306 0.014786 0.031746 0.059500 -0.044615 -0.182391 -0.180443 -0.090841 0.190447 -0.209477 0.172975 0.341580 0.202584 -0.222657 -0.153983 0.011016 -0.113186 0.001755 -0.059207 -0.035529 -0.214569 0.023059 0.288564 -0.077984 0.091417 0.107167 -0.003330 -0.057594 -0.146861 -0.069903 0.321394 0.186707 -0.150111 -0.065391 0.290676 0.271152 -0.400074 0.193270 -0.002164 -0.044993 0.019004 -0.005299 0.185418 0.115766 -0.256642 0.200702 -0.184098 0.000989 -0.021642 -0.048466 0.174463 0.128142 0.063397 0.069902 0.105283 -0.058718 0.014603 -0.071202 -0.352041 -0.206686 -0.204459 -0.060292 0.217812 -0.052618 -0.024412 -0.066486 0.214857 0.165185 0.082286 0.124267 0.274126 0.335600 -0.420583 0.215888 0.323541 0.665947 0.089397 0.011818 0.016716 0.000586 -0.074533 0.092714 0.279682 -0.069673 -0.081385 0.324665 0.163218 -0.383695 -0.118397 -0.019391 -0.210043 0.409934 -0.234238 0.450108 -0.063615 0.211397 -0.253660 0.089392 -0.182477 0.139250 -0.114518 0.052719 -0.136687
XLV -0.083906 -0.469965 0.026221 0.566473 -0.087772 0.047208 0.234818 -0.162008 -0.346232 0.122993 -0.336380 0.732576 0.666102 0.310924 -0.060332 -0.001443 -0.318293 0.717182 0.122986 -0.156743 -0.219258 0.240915 0.099665 0.307018 0.167114 0.246184 -0.296998 0.037955 -0.107367 0.179152 0.130564 -0.101371 0.105144 -0.299256 0.249548 0.017619 -0.241177 0.011899 0.001192 0.032503 -0.157096 0.410865 -0.304243 0.208573 0.136546 -0.267154 0.301269 0.340371 -0.395141 0.244607 0.288640 -0.385394 -0.178007 -0.304149 0.277555 0.028809 -0.383078 0.149159 0.377444 0.051127 -0.294724 -0.268328 -0.683265 -0.147279 0.128835 0.233049 -0.011818 -0.041380 0.324013 0.072177 -0.013126 -0.102273 0.197120 0.356178 0.160473 0.124950 -0.083627 0.183952 0.371962 -0.039822 0.017081 0.179799 0.093911 0.109433 -0.414897 -0.254732 -0.132730 0.088595 -0.142779 0.225060 -0.060193 -0.193049 -0.201706 0.377874 0.046442 -0.301254 0.061470 -0.155139 0.091678 0.351001 -0.440603 -0.277062 0.088614 -0.264635 0.068286 -0.255144 -0.799539 0.011066 0.323697 0.207795 0.143012 0.128756 0.034897 0.029101 0.000898 0.094302 -0.257211 -0.246952 0.048418 0.490975 -0.110231 0.412893 0.170444 0.140026 -0.123073 0.037301 -0.108924 0.411049 -0.158433 -0.107332 -0.170158 0.092029 -0.158802 -0.278465 -0.037247 0.012786 0.216921 0.066434 -0.391575 0.275066 -0.188115 0.144912 0.324294 -0.020567 0.068580 0.003848 -0.252566 0.085913 0.399672 -0.009283 -0.410006 -0.103294 -0.349226 0.067178 0.295541 -0.358708 -0.000576 0.242795 0.120407 0.072256 0.005620 -0.110625 -0.252143 -0.628588 0.197115 0.186686 0.065246 0.279468 0.308224 -0.116633 -0.345879 0.000112 0.015639 0.249450 -0.181999 -0.212080 0.068795 0.018207 0.122902 0.238447 -0.131613 -0.638795 0.169050 0.033860 -0.287804 0.092606 -0.636926 -0.149727 -0.232460 0.263678 0.483553 -0.060333 0.013193 -0.003134 0.724979 0.070995 -0.117313 -0.080342 0.085764 -0.471263
ATX -0.053401 0.330455 0.177737 -0.043489 0.153778 -0.241208 -0.210839 -0.387716 -0.393381 0.248596 -0.059029 0.263613 0.120724 0.009986 -0.047837 0.440627 0.134316 -0.226860 -0.027477 0.199895 0.066830 0.642350 -0.201538 0.359720 0.148599 0.303041 0.130384 0.352014 0.020903 0.195489 0.246872 -0.044841 0.196699 0.295589 -0.109136 -0.084959 -0.021519 0.210256 -0.051988 -0.133657 0.036444 0.195037 0.191211 0.016561 0.053132 -0.018431 0.124545 0.376545 -0.234289 0.129528 0.211382 -0.267816 0.115981 -0.122453 0.082145 -0.141412 -0.427083 -0.335324 0.378292 0.057389 -0.000722 -0.221305 -0.101094 -0.214051 -0.172088 0.120027 -0.033477 -0.135317 0.044168 0.404849 0.283326 -0.123448 0.008047 0.090205 -0.144978 -0.044690 0.000106 0.044022 0.045493 0.290407 -0.020061 0.233456 0.000502 -0.014440 -0.291062 -0.006259 0.482236 0.075319 -0.286014 0.277011 -0.370199 -0.171995 -0.262270 0.040991 0.205625 -0.031839 0.031128 0.014796 0.340604 0.166552 0.014589 -0.062827 -0.007586 -0.293342 0.048687 0.499080 0.115468 0.118590 0.307370 0.338430 -0.265284 -0.073724 -0.047994 -0.141305 0.007526 -0.395211 0.164552 -0.059035 -0.155063 0.147897 -0.154980 0.219707 -0.048475 -0.018440 -0.228252 0.000058 -0.122441 0.183579 0.102469 -0.124015 -0.026392 0.387704 0.306024 -0.356815 0.162971 0.131035 -0.032571 -0.032788 0.052915 0.077347 -0.006483 -0.103471 0.249363 -0.270814 -0.189459 0.319327 -0.094217 0.143485 0.187812 -0.002925 -0.075823 0.033042 -0.141744 0.112016 -0.129907 -0.113384 -0.180881 -0.110890 -0.080122 0.228224 -0.224932 -0.015840 -0.352700 0.141833 0.156508 -0.015216 0.271774 0.250478 0.285602 -0.126355 0.094586 0.054322 0.463020 0.239433 0.015406 0.011203 0.108930 -0.025733 0.193026 0.315914 -0.003130 -0.088873 0.182203 0.159235 -0.462786 -0.153441 0.043567 -0.315115 0.212171 -0.055989 0.170706 0.096652 0.266933 0.010205 -0.139924 -0.370817 -0.035269 0.036750 0.166865 -0.143698
XAT -0.057529 -0.263772 0.066607 0.480186 -0.010243 0.006502 0.290643 -0.014580 -0.255412 0.121498 -0.375342 0.704781 0.879337 0.446661 -0.028599 0.059769 -0.359299 0.695651 -0.003868 -0.291788 -0.365802 0.266065 0.076350 0.384947 0.107707 0.158747 -0.379419 -0.002726 0.157743 0.254560 0.162082 -0.134659 0.126977 -0.259364 0.368666 -0.025931 -0.232515 0.054383 -0.097327 0.097797 -0.004033 0.433161 -0.099408 0.136311 0.046035 -0.118254 0.343735 0.182282 -0.349215 0.311879 0.352420 -0.156973 0.133623 -0.457548 0.482532 0.011248 -0.639016 0.090455 0.405913 0.106990 -0.321597 -0.577973 -0.593625 0.113934 0.121905 0.195956 0.038475 -0.055172 0.307970 0.228988 -0.131344 -0.146966 0.253975 0.373248 0.121238 0.043210 -0.181892 0.194412 0.404750 0.044579 0.000775 0.377420 -0.018696 0.222358 -0.399589 -0.043592 -0.098365 0.073018 -0.092645 0.179393 -0.116609 -0.263208 -0.375512 0.226584 0.334702 -0.540046 0.134274 -0.240285 0.050395 0.583299 -0.609883 -0.523517 0.057797 -0.288632 0.074400 -0.273359 -0.688188 0.056344 0.150818 0.141742 0.225013 0.095440 -0.126536 -0.085630 0.175029 0.081239 -0.214275 -0.122516 -0.230921 0.553655 0.114221 0.510189 0.053509 0.219272 0.034628 -0.102869 0.114689 0.247068 0.123262 -0.070444 -0.236632 0.107849 -0.197253 -0.261245 0.053169 0.037083 0.137018 0.045506 -0.368703 0.088166 -0.021749 0.295907 0.282450 -0.041334 0.105595 0.091557 -0.331174 0.225902 0.612779 -0.136229 -0.243941 -0.123458 -0.179531 0.240835 0.419050 -0.382707 -0.107329 0.259548 0.104262 0.196293 -0.040866 -0.074978 -0.350295 -0.654449 0.394225 0.052257 0.186000 0.372264 0.198825 -0.101104 -0.444731 -0.221516 -0.030910 0.359296 -0.013402 -0.220052 0.272533 0.027215 0.135309 0.092866 0.046936 -0.497201 0.209178 0.036569 -0.448520 0.054352 -0.758287 -0.159911 -0.164493 0.215241 0.575282 -0.076015 -0.021068 -0.117025 0.724578 0.034424 -0.265030 0.147274 0.133408 -0.559990
RXA 0.091030 0.204460 0.067909 0.041091 -0.006489 -0.154052 -0.003166 -0.485684 -0.299220 0.217689 0.217443 0.228001 0.047805 0.070656 -0.201811 0.281094 0.137876 -0.316540 -0.288389 0.275464 -0.008404 0.512493 -0.011870 0.333956 -0.008859 0.264706 -0.008098 0.366341 -0.102211 0.259514 0.158736 0.030327 0.085131 0.079604 -0.145054 -0.413992 -0.130662 0.157019 0.007379 -0.012623 -0.134630 0.001509 0.067634 0.109195 0.023677 0.133916 0.053478 0.393173 -0.157507 -0.106546 0.081424 -0.381916 0.290909 -0.126867 -0.031528 -0.124410 -0.199266 -0.368787 0.311491 -0.077750 -0.058010 0.018576 -0.092867 0.040592 0.012392 0.165339 0.125518 -0.268991 -0.173424 0.286411 0.194025 -0.202566 0.023099 -0.010335 -0.153113 -0.010942 0.281965 0.030983 -0.052457 0.368958 0.016194 0.187706 0.031031 -0.339939 -0.197881 -0.062649 0.490491 0.145545 -0.159134 0.104978 -0.422132 0.040880 -0.162701 0.070555 0.083103 -0.108545 -0.030352 -0.060952 0.248189 -0.105056 0.093159 0.063854 -0.008990 -0.333316 -0.093332 0.397721 -0.046394 0.214609 0.292246 -0.044124 -0.200987 0.031099 -0.109276 -0.056014 -0.197539 -0.357111 0.015088 -0.075309 -0.049407 0.060303 -0.226684 0.199066 0.039927 -0.079554 -0.100631 -0.020085 -0.136878 0.076190 0.177137 -0.037488 0.232210 0.199281 0.254423 -0.336016 0.530791 0.314309 0.033415 -0.288266 0.092826 0.183533 -0.032113 -0.112812 0.134462 -0.210930 -0.110367 0.123623 0.044321 0.253425 0.344509 0.113479 0.095112 -0.190345 0.012041 -0.005547 -0.167034 -0.228977 -0.111792 -0.085365 0.018214 0.108574 -0.181555 0.233561 -0.333196 0.256592 0.239958 0.024381 0.203621 0.054707 0.069244 -0.398261 0.066990 0.003335 0.495813 0.118553 -0.002557 -0.108406 0.054766 0.109525 0.289395 0.245847 0.056547 0.075877 0.055949 0.174435 -0.231961 -0.050422 0.033978 -0.089926 0.026095 -0.124416 0.511686 0.161459 0.195731 -0.097729 0.039146 -0.113267 0.154200 -0.118432 -0.088471 -0.088160
VXA -0.091074 0.172143 0.143640 -0.061985 0.184634 -0.245815 -0.068994 -0.211861 -0.394949 0.157773 0.076830 0.122437 0.019474 0.165378 -0.002231 0.224119 0.077945 0.007445 -0.050775 0.148594 0.054856 0.461078 -0.183292 0.225909 -0.047391 0.195985 0.027118 0.322029 -0.125747 0.315386 0.071502 -0.176220 0.163315 -0.007885 0.008625 -0.240761 0.149533 0.201370 0.080516 -0.055717 0.027415 0.062594 0.020234 -0.146581 -0.047889 0.083950 0.017598 0.107915 -0.198583 0.259139 0.392533 -0.190815 0.292485 -0.183961 0.205706 -0.053556 -0.237668 -0.298124 0.172029 0.023309 0.020093 -0.122938 -0.144477 -0.093390 -0.128746 -0.070056 -0.049273 -0.291169 -0.216079 0.072164 0.029607 -0.170557 0.090051 0.053910 -0.087853 -0.097133 -0.079628 0.030823 -0.000419 0.170893 0.057989 0.206270 0.100855 -0.095174 -0.222693 -0.324732 0.407022 0.107141 -0.070109 0.157204 -0.301526 -0.145573 -0.055514 -0.079048 0.174032 0.255679 0.036127 -0.008027 0.160530 -0.012023 0.099982 -0.096470 -0.201734 -0.196843 -0.018064 0.306966 -0.155095 0.133683 0.193978 0.085217 -0.211951 -0.090322 0.012065 0.016832 -0.201541 -0.215923 0.284192 0.015237 0.037697 0.147403 -0.300350 0.236759 0.112529 0.089134 0.023114 -0.179474 0.041842 0.090420 0.129034 -0.131934 -0.017122 0.107234 0.340311 -0.350319 0.305312 0.102041 -0.012731 -0.064026 -0.022012 0.177052 -0.097437 -0.131049 0.253889 -0.306023 -0.207665 0.171711 0.037842 0.087173 0.143490 -0.083851 0.168382 0.143109 -0.111521 0.103425 0.046335 -0.137137 -0.022579 -0.118811 -0.110888 0.136000 -0.068913 0.025285 -0.302090 -0.016671 0.149378 0.053360 0.111227 0.189129 0.205815 -0.250985 0.026352 0.224679 0.368151 0.147547 0.002534 0.041061 -0.012567 -0.000988 0.131477 0.400146 0.012221 -0.053763 0.232615 0.029254 -0.242521 -0.003950 -0.053457 -0.096032 0.168908 -0.092404 0.216166 -0.153488 0.204695 -0.149148 0.076173 -0.201215 0.135587 -0.112584 0.057950 0.068863
ELX -0.054919 0.108746 -0.000597 -0.021234 0.044500 -0.210616 -0.099485 -0.201487 -0.246229 0.170278 -0.119264 0.318429 0.150741 0.120240 -0.150813 0.456607 0.248774 -0.000419 -0.110665 0.162454 0.037462 0.590513 -0.018835 0.267511 0.093678 0.304584 0.127122 0.316743 -0.134011 0.137400 0.099698 0.113018 0.048674 0.180811 0.067624 -0.059908 -0.048008 0.194776 -0.013550 -0.093316 0.085136 0.231361 -0.064032 0.068059 -0.019844 0.110268 0.219151 0.324457 -0.140700 0.348897 0.199609 -0.115736 0.127897 -0.041557 0.168160 -0.070994 -0.367297 -0.134332 0.136057 0.125610 -0.066733 -0.042821 -0.124456 -0.181179 -0.080704 0.100634 0.147016 -0.342989 0.011620 0.371715 0.128336 0.043952 0.056360 0.019341 -0.101392 0.043355 -0.065799 0.116665 0.070555 0.281628 -0.049115 0.286489 0.172170 -0.164183 -0.222439 -0.214326 0.143250 0.082640 -0.070863 0.104403 -0.224569 -0.270820 -0.106343 0.077794 0.255520 -0.116426 0.146000 0.036751 0.205799 0.002922 -0.066587 0.024669 -0.155543 -0.147318 -0.079176 0.326551 -0.235217 0.177794 0.221126 0.045610 -0.088875 -0.015426 0.046749 -0.120661 -0.156872 -0.210102 0.060789 0.024760 0.021904 0.145256 -0.191305 0.293845 0.006771 0.181825 -0.168095 -0.140021 -0.064489 0.385636 0.145364 -0.103814 0.238417 0.260300 0.153582 -0.282417 0.263924 0.137590 0.161902 -0.019202 -0.144491 0.240550 -0.007094 0.070226 0.101475 -0.159506 -0.033756 0.124804 0.074598 0.131556 0.164750 0.012812 -0.141683 -0.128919 -0.045307 0.028510 0.044062 -0.389860 -0.244620 -0.094030 0.068264 0.196313 0.028847 0.063097 -0.173688 0.091393 0.187053 0.061849 0.159591 0.335839 0.120987 -0.270866 -0.022979 0.029757 0.468441 0.270086 0.176079 -0.018479 0.075944 -0.115465 0.377833 0.248712 0.086115 -0.103074 0.173473 -0.138193 -0.308528 -0.089066 -0.053903 -0.412223 0.194266 -0.103522 0.452871 0.016782 0.137938 -0.045339 0.147662 -0.351711 0.166054 0.014812 -0.010341 -0.108748
RGX -0.057393 0.285768 0.215984 0.092564 -0.116626 -0.277655 -0.142352 -0.240765 -0.213578 0.079236 0.214492 0.257648 0.232449 0.046436 -0.200056 0.441858 0.318036 -0.262927 0.023512 0.230859 0.025004 0.885819 -0.070133 0.269083 0.147948 0.204322 -0.092040 0.463510 -0.154919 0.274263 0.223653 -0.008553 0.109518 0.198557 0.041215 -0.365336 -0.085779 0.074245 -0.046737 -0.178711 0.201813 0.123645 0.019378 0.067013 0.086734 0.081857 0.284131 0.547288 -0.111277 0.121202 0.233269 -0.128821 0.183259 -0.008928 -0.079006 -0.043931 -0.365265 -0.109921 0.314851 -0.007527 -0.121558 -0.235657 -0.104521 -0.281826 -0.038120 0.056218 0.171251 -0.402704 -0.069428 0.147010 0.210188 -0.096233 -0.066898 0.068686 -0.287448 -0.141847 0.106921 0.000963 0.131170 0.256455 -0.129508 0.400662 0.235616 -0.177810 -0.164235 -0.057215 0.315094 0.212792 -0.259599 0.169865 -0.281948 -0.090597 -0.137693 -0.025529 0.212160 -0.097650 0.003165 0.069061 0.308906 0.069383 0.053061 0.085751 -0.261326 -0.148608 -0.024934 0.565287 -0.036111 0.270656 0.402291 0.217060 -0.213945 -0.045107 0.056837 -0.003679 -0.181357 -0.251548 0.174992 -0.162900 -0.145898 0.178391 -0.292219 0.313272 0.060098 0.038222 -0.117051 -0.175771 -0.235412 0.265485 -0.048859 -0.044610 0.135549 0.376358 0.462917 -0.277703 0.365884 0.026816 0.139866 -0.154973 -0.145712 0.378505 -0.261109 -0.045219 0.199970 -0.257849 -0.067002 0.082602 0.053551 0.348234 0.171308 -0.011377 0.118344 0.037073 0.101404 0.111889 -0.087656 -0.245759 -0.056000 -0.335994 -0.087471 0.173796 -0.215088 0.089118 -0.055900 0.182055 0.171362 -0.019669 0.091948 0.323694 0.212702 -0.344224 0.177556 0.143174 0.547765 0.332440 0.048722 -0.030888 0.183972 0.073450 0.184017 0.352231 -0.099971 -0.134995 0.127821 0.053923 -0.376204 -0.016281 0.016188 -0.397292 0.133442 -0.035956 0.311922 0.087718 0.312275 -0.315868 0.021222 -0.391291 0.165692 -0.186349 0.058198 -0.067594
ASX -0.094130 0.306646 0.293007 0.004009 0.044682 -0.178341 -0.343600 -0.195919 -0.327538 0.298077 0.146688 0.141896 -0.056558 0.122967 -0.149202 0.318411 0.106371 -0.225340 -0.005935 0.240088 -0.057099 0.708529 0.004453 0.381551 0.313210 0.181254 0.167826 0.404594 0.039576 0.175910 0.337863 -0.065515 0.243877 0.234060 -0.036278 -0.275545 -0.014342 0.134559 -0.133304 -0.139610 0.156655 0.157243 0.103560 0.010992 0.124486 0.061435 0.217185 0.338600 -0.248273 0.122224 0.112186 -0.352312 0.202432 -0.064194 0.185953 -0.123385 -0.528952 -0.336527 0.388590 -0.023365 0.052772 -0.064923 -0.126042 -0.106611 -0.189237 0.076391 -0.031245 -0.228284 -0.146356 0.295875 0.327300 -0.021376 -0.069677 0.084450 -0.196773 -0.043525 0.032174 0.054727 0.096752 0.358067 -0.024012 0.281568 0.000282 -0.167884 -0.276884 0.014491 0.466520 0.329797 -0.169820 0.155244 -0.420903 -0.001325 -0.059162 0.131181 0.223566 -0.059867 -0.025018 -0.006484 0.146347 0.032741 0.025283 -0.124278 -0.103859 -0.129898 0.019156 0.524221 0.139980 0.306534 0.240240 0.103378 -0.132320 -0.033459 0.098681 -0.125745 -0.037059 -0.262464 0.245556 -0.038912 -0.131132 0.099813 -0.240413 0.183939 -0.138124 0.058675 -0.136385 -0.249013 -0.254646 0.102227 0.114431 -0.170037 0.082187 0.345399 0.321757 -0.363214 0.214849 0.121580 -0.158089 -0.236881 0.078111 0.384265 -0.007850 -0.068076 0.310196 -0.240581 -0.091032 0.194030 -0.004798 0.273381 0.201312 0.089117 0.035805 -0.007022 0.076378 0.014732 -0.189203 -0.151185 -0.076991 -0.105219 -0.033762 0.048300 -0.278413 -0.075684 -0.127468 0.186138 0.210708 -0.136832 0.211836 0.345885 0.372546 -0.371358 0.115201 0.091588 0.487528 0.236988 0.061100 -0.018655 0.134287 -0.108645 0.322302 0.302211 0.086709 -0.274758 0.239287 0.102813 -0.232162 -0.245859 -0.043664 -0.533853 0.276731 -0.098669 0.360918 0.091695 0.264617 -0.024496 -0.036253 -0.416672 0.056546 -0.092324 -0.022433 -0.168061
AXV -0.107010 0.200449 0.109555 0.178533 0.246248 -0.096340 -0.261652 -0.155522 -0.238002 0.355508 -0.126250 0.177156 0.162676 -0.131800 -0.005336 0.349854 0.042932 -0.077416 -0.220353 0.294001 0.332720 0.561466 0.106900 0.143457 -0.091923 0.200131 0.189485 0.264422 -0.181854 -0.001784 0.191746 -0.156418 0.066825 0.079159 -0.056683 -0.240962 -0.067670 0.025216 -0.144800 -0.067432 0.011611 0.139541 0.120814 -0.040005 0.006116 0.030592 -0.097604 0.333072 -0.069822 -0.033043 0.196585 -0.212910 0.337180 -0.269863 0.118045 -0.093544 -0.561016 -0.415185 0.304565 0.031568 0.061218 0.170498 -0.212027 -0.005381 -0.113448 0.086042 0.228178 -0.081716 -0.024153 0.198748 0.316169 -0.317789 0.120718 0.048088 0.041493 -0.115628 0.060713 -0.131173 -0.098430 0.143067 0.065411 -0.029233 -0.064833 -0.133738 -0.151717 0.075832 0.696057 0.159563 -0.085237 0.064122 -0.180822 0.010224 -0.055737 0.006079 -0.083058 0.131166 0.069909 -0.076166 0.172152 0.106086 -0.019515 0.035832 -0.074328 -0.229950 0.062333 0.401943 -0.104477 0.141975 0.238411 0.238896 -0.233102 0.012082 0.120606 -0.164125 -0.080548 0.106838 0.055050 -0.022322 -0.154536 0.378334 -0.209944 0.004893 0.127278 -0.196213 -0.016845 0.095567 -0.291761 0.292212 0.223029 0.095711 0.190722 0.199980 0.175850 -0.235935 0.073642 0.094901 -0.135580 -0.039770 0.068400 0.232273 -0.096956 -0.095371 0.140525 -0.064544 -0.182055 0.198029 -0.069361 0.187425 -0.004148 0.128477 0.065296 -0.076906 -0.013304 -0.063368 -0.019442 -0.171463 -0.063135 0.030292 0.047443 0.092609 -0.024068 0.092725 -0.196697 0.128345 -0.126562 -0.017497 0.079254 0.300239 0.259734 -0.276617 0.191397 0.283681 0.382957 0.209557 -0.049561 -0.180938 0.150333 -0.089868 0.292538 0.465086 -0.104516 0.018208 0.149809 -0.016126 -0.495814 -0.218179 -0.225980 -0.330320 0.118144 0.039311 0.307146 0.103709 0.335862 -0.075128 0.000830 -0.300897 0.133477 -0.046563 -0.158378 0.041270
XSL 0.012794 0.267145 0.194280 0.006832 -0.077006 -0.239442 -0.213001 -0.276592 -0.200913 0.369863 0.033531 0.355887 0.115938 0.096242 -0.038510 0.487890 0.191094 -0.184022 0.069817 0.276138 -0.058239 0.625585 -0.062647 0.193220 0.104309 0.210878 0.146486 0.344459 -0.175588 0.272233 0.259676 -0.002010 0.268736 0.377485 -0.023805 -0.233582 -0.077941 0.213099 -0.119042 -0.064192 0.020562 0.064634 0.086123 -0.052127 0.059341 0.051774 0.168000 0.309218 -0.226216 0.183860 0.103723 -0.286857 0.064446 -0.011630 -0.019930 -0.153332 -0.242560 -0.335278 0.232851 0.076491 -0.116457 0.025758 -0.231606 -0.114688 -0.268111 0.073801 0.193874 -0.099324 0.032293 0.279796 0.140269 -0.094633 0.050595 0.019780 -0.133330 0.125669 -0.102489 0.209707 0.016520 0.277242 -0.018167 0.275809 0.126571 -0.078713 -0.366868 0.024340 0.425457 0.282551 -0.170556 0.303395 -0.459208 -0.068733 -0.152572 0.093779 0.192197 -0.107166 0.016672 -0.015954 0.189737 0.126611 -0.038953 -0.153822 -0.227189 -0.063359 0.001348 0.468104 0.141529 0.210469 0.443270 0.203877 -0.157632 0.020664 0.008196 -0.075179 -0.071308 -0.229235 0.075181 -0.140413 -0.119475 0.162563 -0.264962 0.257945 0.003255 0.040230 -0.230660 -0.216795 -0.135156 0.337483 0.167788 -0.141713 0.040336 0.232105 0.496230 -0.354932 0.224089 0.013624 0.113743 -0.146522 -0.031775 0.217876 0.056783 -0.027675 0.302375 -0.286644 -0.077410 0.092707 -0.101558 0.299112 0.153169 -0.043776 -0.003538 0.031510 -0.041385 0.047892 -0.093135 -0.181847 -0.104423 -0.141365 0.114608 0.072159 -0.187711 -0.141321 -0.234922 0.115107 0.167512 -0.047952 0.178668 0.254301 0.280946 -0.419582 -0.034414 0.172272 0.429012 0.244155 0.063646 -0.100483 0.056926 0.047382 0.212145 0.258967 -0.250402 -0.184079 0.208144 0.070903 -0.427086 -0.170753 -0.077430 -0.378451 0.144616 -0.113638 0.340830 0.005042 0.226802 -0.045959 0.059574 -0.359423 0.060769 -0.111777 -0.040957 -0.070242
GSX -0.046315 0.385097 0.239648 0.025619 -0.091607 -0.104423 -0.230871 -0.111675 -0.106194 0.376657 0.037319 0.182367 0.098751 0.078489 -0.133758 0.437965 0.235042 -0.336209 -0.133048 0.199712 0.090712 0.608323 -0.157559 0.404036 -0.087514 0.317517 0.259006 0.417170 0.071674 0.202656 0.374137 -0.004572 0.100066 0.175537 0.110899 -0.043602 -0.034846 0.140513 -0.078408 -0.119247 0.256240 0.290479 0.130893 0.095722 -0.030059 0.116855 0.062888 0.298102 -0.149484 0.230129 0.076920 -0.221203 0.116052 -0.109118 -0.053742 -0.205643 -0.500172 -0.423884 0.441475 0.056993 -0.004139 -0.133164 -0.218734 -0.183658 -0.238482 0.131455 -0.017756 -0.219716 -0.097664 0.353654 0.054544 -0.241879 -0.009293 0.153378 -0.177571 0.099249 0.107112 0.123783 -0.113382 0.387735 -0.015092 0.193917 -0.004599 -0.218962 -0.199547 0.046375 0.502354 0.369774 -0.015844 0.119390 -0.411886 -0.203833 -0.271395 -0.012758 0.319374 -0.007965 0.005234 0.160252 0.227867 0.146005 -0.007414 0.045325 -0.269589 -0.126486 -0.025158 0.393653 0.059727 0.329205 0.398499 0.139573 -0.181410 -0.178330 -0.042508 -0.170445 -0.112717 -0.275395 0.166889 -0.098318 -0.030797 0.149501 -0.130857 0.216281 -0.013159 0.113311 -0.256282 -0.270206 -0.285110 0.260253 0.066875 -0.230690 0.103395 0.201265 0.235947 -0.335977 0.144341 0.045157 -0.053364 -0.018748 0.026691 0.168922 -0.052681 0.134768 0.125670 -0.032261 0.063659 0.160152 -0.123667 0.017966 -0.033639 0.161188 0.030235 -0.021282 0.072226 -0.001261 -0.007148 -0.251309 -0.257654 -0.281429 -0.066764 0.099182 -0.225983 -0.136765 -0.239848 0.193319 -0.009326 -0.114469 0.171674 0.241024 0.312841 -0.272440 0.026978 0.046351 0.489858 0.270652 -0.034123 -0.037742 0.132720 -0.021040 0.140801 0.325987 -0.068883 -0.037516 0.221654 0.025999 -0.361280 -0.219715 -0.076464 -0.399852 0.229101 -0.084242 0.378571 -0.151456 0.172899 0.064476 -0.003640 -0.206182 0.108202 -0.034522 0.012425 -0.056571
SLX -0.034464 0.279819 0.119999 -0.051666 0.151187 -0.299075 -0.246786 -0.201136 -0.160153 0.288920 -0.047753 0.146250 0.283659 0.006471 -0.140587 0.304020 0.265311 -0.105909 -0.035132 0.006534 0.093949 0.581067 0.021156 0.311873 0.259521 0.258830 0.123041 0.258439 -0.035790 0.098781 0.273319 -0.034554 0.038515 0.068274 0.050013 -0.226548 -0.165548 0.213142 0.005422 -0.006347 0.012234 0.073802 0.062822 0.084187 0.013212 -0.014352 0.038457 0.325030 -0.374325 0.332365 0.223213 -0.287270 0.181308 -0.043503 0.135421 -0.129776 -0.498605 -0.317631 0.266306 0.090951 0.011472 -0.111107 -0.210817 -0.166022 -0.162740 0.136083 0.097065 -0.079870 0.101491 0.130202 0.221373 -0.116344 0.129092 0.034714 -0.302319 0.016493 0.142080 0.186204 -0.082399 0.179336 -0.012717 0.265534 0.014647 -0.045012 -0.238854 -0.166827 0.332255 0.346626 -0.306069 0.318209 -0.289361 0.057189 -0.164050 0.019046 0.174323 -0.136439 -0.008164 0.082858 0.224553 0.026729 -0.007425 -0.038812 -0.107186 -0.070956 -0.029448 0.255440 -0.033768 0.414821 0.384988 0.253619 -0.110741 -0.024775 0.257749 -0.210971 -0.069950 -0.138648 0.082268 -0.072995 -0.164498 0.219537 -0.268245 0.162585 -0.082232 0.102398 -0.083464 -0.140519 -0.218061 0.240582 0.043546 -0.160804 -0.003294 0.274497 0.247195 -0.372806 0.232959 0.034654 -0.105602 0.015022 -0.001365 0.231946 -0.168336 -0.015012 0.197870 -0.144399 -0.042654 0.164369 0.042049 -0.055895 0.157896 0.087009 -0.028560 -0.142664 -0.025196 0.017543 -0.034006 -0.229133 -0.171789 -0.109486 -0.184076 0.042274 -0.092101 0.012992 -0.382695 0.090615 0.075665 0.041664 0.242880 0.388591 0.280842 -0.307504 -0.006474 0.020607 0.470703 0.336589 -0.006203 -0.145335 0.020514 -0.040611 0.069800 0.278547 -0.006468 -0.162215 0.101812 0.013405 -0.288047 -0.146563 -0.095953 -0.368887 0.206104 -0.074713 0.308995 0.029506 0.235159 -0.028090 -0.017708 -0.268066 0.038731 -0.066668 0.030446 -0.121490
XGV 0.076930 0.255363 0.107473 0.010575 0.032747 -0.096013 -0.056011 -0.329375 -0.436369 0.290494 0.000907 0.357010 0.120614 0.095065 -0.049757 0.340976 0.132131 -0.192801 0.029860 0.162419 0.010806 0.762538 0.035496 0.394143 0.028988 0.238469 0.123433 0.367041 -0.028059 0.221368 0.191454 -0.144250 0.096958 0.166132 0.011788 -0.226442 -0.028354 -0.039007 -0.076294 -0.067743 0.145364 0.130868 -0.047329 -0.111078 0.121991 -0.054037 0.116871 0.197655 -0.111643 0.255077 0.083507 -0.249535 0.284399 -0.033492 0.078041 -0.019370 -0.471364 -0.143330 0.242644 -0.102844 -0.056050 -0.040799 -0.282238 -0.162705 -0.117656 0.006214 -0.108975 -0.175420 -0.019412 0.226378 0.347990 -0.060793 0.014325 0.254514 -0.122821 0.121349 -0.072430 0.158640 0.098828 0.275770 -0.171715 0.466035 0.007815 -0.060936 -0.336970 -0.016462 0.508429 0.073071 -0.283906 0.239807 -0.334439 -0.160519 -0.184001 -0.066918 0.200135 -0.077170 -0.024243 0.090574 0.253747 0.077651 -0.051071 -0.109376 -0.249532 -0.290773 -0.020818 0.312866 -0.099502 0.140318 0.387764 0.256429 -0.184547 -0.032514 -0.013419 -0.057093 -0.147547 -0.239356 -0.027190 -0.176583 -0.118914 0.214181 -0.031075 0.246211 0.043504 0.008624 -0.194602 -0.225067 -0.165596 0.309266 0.244870 -0.130219 0.039200 0.273625 0.510988 -0.414118 0.306561 0.127207 -0.055764 -0.107763 -0.037783 0.261320 0.007053 0.011966 0.470043 -0.176913 -0.064724 -0.133928 -0.062322 0.133284 0.241168 0.019022 0.069190 -0.024611 -0.216324 0.182074 0.020467 -0.299053 -0.056354 -0.246040 0.035613 0.172694 -0.090571 -0.006974 -0.161578 0.102412 0.124211 -0.071843 0.109895 0.371272 0.232859 -0.435869 0.094003 -0.000994 0.357877 0.351354 0.117291 -0.172347 0.123736 -0.041067 0.324735 0.168844 -0.080842 -0.110051 0.100263 0.129483 -0.325986 -0.091341 -0.304579 -0.394233 0.178072 0.013208 0.061034 0.013819 0.073860 -0.163759 -0.012049 -0.259245 0.100321 -0.215561 0.074901 -0.182974
XRS -0.081026 0.374020 0.118647 -0.128736 0.070276 -0.419034 -0.387171 -0.479204 -0.188644 0.242842 0.062737 0.212878 0.232165 0.149265 -0.238834 0.578061 0.437538 -0.326914 -0.154081 0.325877 0.039649 0.869120 -0.235243 0.488979 0.224765 0.262748 0.298226 0.531280 -0.024957 0.139515 0.255797 0.005903 0.251147 0.255127 -0.187443 -0.073076 0.068036 0.157401 0.007412 -0.111332 0.337562 0.064041 0.075484 0.094346 -0.064548 0.127610 0.329752 0.456929 -0.140370 0.051312 0.013021 -0.375968 0.138877 0.064893 -0.061356 -0.168734 -0.507900 -0.294070 0.268275 0.117718 -0.102357 -0.191505 -0.097190 -0.038945 -0.130437 0.115450 -0.066952 -0.305994 -0.028738 0.257009 0.228945 0.017641 -0.124993 -0.027064 -0.297724 0.076710 0.190454 0.123167 0.110190 0.395056 -0.166722 0.426841 0.023739 -0.174873 -0.175883 0.119094 0.663711 0.210165 -0.261635 0.249760 -0.515604 -0.117904 -0.172221 0.003385 0.175913 -0.196754 -0.050122 0.125647 0.370714 0.156417 0.032616 -0.040681 -0.329305 -0.246359 0.132707 0.578106 0.083802 0.189179 0.482269 0.126133 -0.199180 -0.010849 0.163153 -0.020314 0.081644 -0.233639 0.136443 -0.159458 -0.210608 0.208989 -0.224089 0.414690 -0.107816 0.043113 -0.225298 -0.142077 -0.159600 0.256988 0.114712 -0.143490 0.230732 0.332427 0.345090 -0.528411 0.380878 0.069541 -0.026700 -0.234456 0.068089 0.442616 -0.079629 0.071421 0.227347 -0.240038 -0.221471 0.159020 0.050311 0.357644 0.162078 0.029698 -0.039967 -0.119138 0.090434 0.086809 -0.190226 -0.305279 -0.262825 -0.363686 -0.151534 0.111570 -0.267705 0.121260 -0.236929 0.171442 0.197592 0.113635 0.205132 0.390236 0.151331 -0.390144 0.031799 0.209082 0.438692 0.529518 0.121383 0.098096 0.334900 0.023554 0.264130 0.264033 -0.070030 -0.165646 0.090646 0.108545 -0.457436 -0.082109 0.124858 -0.643171 0.257897 -0.070270 0.308255 0.100016 0.448467 0.120408 -0.297928 -0.391750 0.145719 -0.072168 0.234194 -0.259327
XRG -0.088153 0.245902 0.105872 0.175195 0.164098 -0.286209 -0.030117 -0.289184 -0.199594 0.266399 -0.008541 0.222788 0.020009 -0.047596 -0.173150 0.447647 0.255423 -0.355765 -0.131707 0.163497 -0.060113 0.914468 -0.057773 0.370290 0.055603 0.273057 0.131397 0.591292 0.056656 0.169824 0.355103 -0.131369 0.101460 0.241141 -0.105322 -0.218140 0.162333 0.166948 -0.123717 -0.202547 0.071741 0.131214 0.002051 0.025597 -0.029468 -0.091976 0.219674 0.690541 -0.078193 0.140304 0.163295 -0.211708 0.301898 0.078039 0.058066 -0.071364 -0.594185 -0.233441 0.276067 0.044345 0.017396 -0.076045 -0.032445 0.030219 -0.087533 0.374709 0.146055 -0.263564 -0.207925 0.428589 0.286953 -0.161252 0.033579 0.061471 -0.299043 -0.043099 0.150963 -0.048907 0.170561 0.397055 -0.079932 0.203922 0.135624 -0.117065 -0.176708 0.052034 0.534078 0.218796 -0.341050 0.270122 -0.389133 0.088064 -0.042395 0.227627 0.191303 -0.087346 -0.078598 -0.060034 0.284965 0.204043 -0.004403 0.022782 -0.427656 -0.174515 -0.134375 0.570312 -0.066137 0.172940 0.458871 0.139365 -0.213798 -0.083033 0.009385 0.008294 -0.201889 -0.255434 0.039333 -0.172782 -0.167309 0.272476 -0.250639 0.195357 0.103769 0.009434 -0.231129 -0.140097 -0.129069 0.340987 0.021147 -0.108838 0.238931 0.256535 0.304241 -0.462953 0.292261 0.038387 0.120659 -0.036728 0.115086 0.245293 -0.025381 0.090751 0.102813 -0.333978 -0.110798 0.043538 -0.089137 0.286742 0.165841 -0.051086 0.084164 -0.171654 0.010311 0.055323 -0.133601 -0.374819 -0.296562 -0.318310 -0.143698 0.185816 -0.100625 0.150517 -0.190800 0.255379 0.208405 0.117116 0.357610 0.221421 0.317450 -0.385263 -0.007501 0.203465 0.507233 0.456558 0.110702 -0.107230 0.163190 0.079538 0.401006 0.376872 0.018621 -0.232832 0.258901 0.119091 -0.588222 -0.075487 -0.120940 -0.251270 0.100107 -0.165085 0.231091 -0.072253 0.312178 -0.119678 0.032791 -0.390937 0.228730 -0.171408 0.036138 -0.164904
IGX -0.116599 0.287281 0.005531 -0.031390 -0.027496 -0.208155 -0.225876 -0.352574 -0.175016 0.341618 0.133027 0.298832 0.142525 0.152624 -0.187967 0.460284 0.067869 -0.174904 0.069738 0.245521 0.082467 0.761437 -0.076442 0.382380 0.017957 0.224705 0.065205 0.443172 0.016217 0.274634 0.274260 -0.223151 0.097508 0.296728 -0.033864 -0.119540 -0.058599 -0.014493 0.195528 -0.124418 0.130093 0.244613 0.190227 -0.128807 0.167840 0.025595 0.091246 0.220535 -0.042112 0.126787 0.180785 -0.222121 0.147819 -0.078840 0.004862 -0.103041 -0.401071 -0.122094 0.360885 0.114625 -0.114511 -0.112242 -0.175926 -0.088135 -0.190406 -0.021593 0.164676 -0.184950 -0.106695 0.271840 0.182073 -0.025265 -0.086889 -0.102260 -0.204442 0.130884 -0.033347 -0.054634 0.042889 0.190615 -0.054697 0.084793 0.130992 -0.115784 -0.365246 -0.008175 0.589417 0.157083 -0.168873 0.087084 -0.571511 0.006215 -0.142215 0.100648 0.154641 0.091478 0.053387 0.078162 0.204436 -0.007023 -0.071848 -0.021535 -0.045458 0.063494 0.175673 0.360054 -0.062921 0.340574 0.378401 0.252710 -0.294643 0.025332 -0.012245 -0.090504 -0.031202 -0.112990 0.074610 -0.119910 -0.159842 0.290038 -0.119333 0.162962 -0.134210 0.091330 -0.139414 -0.041049 -0.186606 0.418494 0.125868 0.061337 0.093657 0.190922 0.320133 -0.134997 0.231369 0.129699 -0.214896 -0.034407 -0.045696 0.270338 0.048254 -0.002734 0.226725 -0.103189 -0.171624 0.036453 -0.187097 0.067049 0.169289 0.108996 -0.168885 -0.034813 -0.302641 -0.091338 -0.179669 -0.207478 -0.104689 -0.287167 -0.049875 0.187811 -0.119654 -0.104514 -0.055918 0.186822 -0.003829 0.064699 0.256502 0.385915 0.172209 -0.237555 0.235431 0.231320 0.534677 0.160707 0.119546 -0.055611 0.115763 0.197301 0.224220 0.164743 0.024242 -0.219532 0.270313 0.106030 -0.324034 -0.191806 -0.026988 -0.343524 0.157333 -0.053194 0.263819 0.062001 0.037252 0.039293 0.073961 -0.328394 -0.042923 -0.097055 -0.020938 -0.186808
TLX -0.223604 0.270998 0.118536 -0.100703 0.038312 -0.298940 -0.248056 -0.381161 -0.359241 0.256280 -0.174303 0.240112 0.091923 -0.165299 -0.135778 0.517607 0.353346 0.124912 -0.041251 0.182423 0.077609 0.594087 -0.169060 0.310647 0.012789 0.186005 0.193776 0.400052 -0.235066 0.234185 0.236180 -0.014129 0.156972 0.210115 -0.016911 -0.247038 -0.214293 0.061811 0.026631 -0.122662 -0.020954 0.110032 0.192483 -0.114059 -0.021989 0.099257 0.168508 0.284695 -0.159694 0.170609 0.155134 -0.375505 0.044195 0.036344 0.127880 -0.183438 -0.457063 -0.237414 0.365114 -0.055261 -0.079599 -0.058412 -0.264563 -0.152882 -0.200987 0.115969 0.201378 -0.355784 -0.136415 0.099472 0.116834 -0.095743 0.060902 -0.023366 -0.205554 -0.128158 0.059891 0.178108 0.020126 0.322167 0.121711 0.217838 0.093845 -0.098235 -0.290171 -0.066120 0.406574 0.146517 -0.128231 0.222225 -0.283476 -0.165735 -0.151795 0.100621 0.192271 -0.160734 -0.064825 0.174670 0.123729 0.143594 -0.032804 0.059196 -0.105667 -0.317150 0.005972 0.346908 -0.092211 0.069124 0.282549 0.075475 -0.153956 -0.086445 0.114009 0.011725 -0.088546 -0.180967 0.136469 -0.053381 -0.147445 0.252984 -0.225873 0.112690 0.114180 0.078783 -0.155970 -0.114826 -0.230872 0.197346 0.041579 -0.238645 0.339954 0.079059 0.383740 -0.144886 0.204170 0.011676 0.048415 -0.082909 -0.176769 0.187521 -0.013013 0.011732 0.244549 -0.206763 -0.053619 -0.027506 -0.056057 0.107800 0.167270 -0.004685 -0.106484 -0.089139 -0.198493 0.045231 -0.035338 0.009218 -0.074840 -0.254388 0.113843 0.054492 -0.141000 0.037013 -0.191600 0.144756 0.038935 -0.006326 0.199680 0.335427 0.407645 -0.497393 0.126318 0.191934 0.173093 0.335129 0.044130 -0.026339 -0.071194 0.021432 0.189271 0.386416 0.024623 -0.164670 0.220604 -0.017651 -0.243807 -0.109336 -0.159130 -0.292155 0.158705 -0.141323 0.362076 -0.100471 0.167349 -0.003578 -0.051328 -0.276384 0.286237 -0.172994 -0.013549 -0.106640
XSG -0.083743 -0.189650 0.154950 0.394965 -0.027824 0.173308 0.258036 0.075381 -0.139578 -0.064221 -0.276198 0.761863 0.812625 0.491070 -0.246322 0.259710 -0.135467 0.562415 0.206423 -0.261154 -0.215866 0.249338 0.095728 0.404542 0.287818 0.127948 -0.343817 0.196686 0.182815 0.227317 0.162853 -0.067059 0.151366 -0.301720 0.209010 0.019177 -0.330179 0.015346 -0.016930 -0.024327 -0.070377 0.498319 -0.343118 0.162899 0.060094 -0.186541 0.395715 0.337347 -0.323137 0.308315 0.132961 -0.231629 0.115968 -0.390062 0.438617 0.068533 -0.457117 0.114269 0.257918 0.163402 -0.335480 -0.371486 -0.627313 -0.089033 -0.085421 0.132512 0.067688 -0.030569 0.157396 0.219900 -0.064271 -0.161180 0.100402 0.509917 0.228584 0.136309 -0.208304 0.128344 0.440765 0.108161 -0.075623 0.138889 -0.008429 0.168854 -0.338919 -0.271583 -0.136618 0.182487 -0.104471 0.261262 -0.024949 -0.158703 -0.249875 0.110767 0.310768 -0.415832 0.164082 -0.158210 0.080261 0.491457 -0.680554 -0.458422 0.056008 -0.502334 0.137722 -0.262304 -0.770292 -0.048551 0.241018 0.200728 0.236060 0.022545 -0.069176 -0.100659 0.233886 0.043220 -0.170436 0.040118 -0.280561 0.348415 -0.005198 0.502794 0.017108 0.457033 -0.082072 -0.304901 0.065804 0.475023 -0.050114 -0.043850 -0.292408 0.134003 0.036834 -0.199535 -0.104093 -0.022215 -0.003726 0.104447 -0.246243 0.263415 -0.051885 0.156457 0.150805 -0.058908 0.166900 0.058815 -0.183395 0.028029 0.368011 -0.091935 -0.081364 -0.245549 -0.066890 0.203644 0.152850 -0.385604 0.096731 0.090078 -0.016025 0.403831 -0.060787 -0.075010 -0.226819 -0.567572 0.200273 0.215720 0.095213 0.413270 0.207474 -0.239521 -0.397700 0.034293 -0.013063 0.393111 -0.145931 -0.274803 -0.011234 -0.016808 0.210486 -0.001615 0.097492 -0.495912 0.011288 -0.037368 -0.518498 -0.048303 -0.702103 -0.239767 -0.288412 0.165385 0.633022 0.008972 -0.089262 -0.094516 0.750314 0.033040 -0.258419 0.141420 0.110640 -0.445277
GXR 0.011552 0.199514 -0.013683 0.085717 -0.007128 -0.400572 -0.050937 -0.149328 -0.229223 0.371059 0.192331 0.275477 0.199399 0.007327 -0.085286 0.395721 0.273425 -0.273394 0.043762 0.338818 0.108128 0.727988 -0.002331 0.193698 -0.033847 0.211024 0.064721 0.412132 -0.149352 0.240048 0.199013 0.092012 0.020002 0.260955 -0.250482 -0.308795 -0.115626 0.155420 -0.083999 0.024437 0.098268 0.054248 0.040882 0.125731 0.001236 0.062660 0.112230 0.538732 -0.066365 0.081813 0.154814 -0.264232 0.240576 0.123927 0.223901 -0.183427 -0.198054 -0.293672 0.261653 0.050371 -0.066542 -0.082886 -0.147649 -0.149340 -0.006222 0.214579 0.127834 -0.050632 -0.151094 0.210044 0.188542 -0.012928 -0.118609 0.084964 -0.352213 0.011014 0.111869 0.027533 0.094396 0.457161 0.010622 0.270476 0.016884 -0.224435 -0.229059 0.003148 0.514818 0.353716 -0.168448 0.238831 -0.326187 -0.021611 0.075035 0.103118 0.133792 -0.104225 0.071619 0.044368 0.333839 0.035798 0.032199 0.009923 -0.254319 -0.315667 -0.221536 0.362702 -0.018761 0.326528 0.196689 0.042758 -0.183601 -0.098020 0.080780 -0.043654 -0.149213 -0.241769 0.117073 0.013017 0.003191 0.036193 -0.305382 0.045748 -0.087393 -0.100263 -0.177394 -0.141118 0.024216 0.057230 0.140664 -0.098185 0.223554 0.231834 0.280279 -0.356359 0.191092 0.133325 0.090199 -0.174417 -0.136541 0.319928 -0.147920 -0.248624 0.159908 -0.243496 -0.092012 0.185548 0.077265 0.193101 0.162455 0.054908 -0.030677 0.043221 -0.084403 -0.016476 -0.115853 -0.135017 -0.220149 -0.209956 0.035835 0.211671 -0.130677 0.196306 -0.168555 0.108743 0.085892 -0.066125 0.151522 0.159732 0.101858 -0.384564 0.006161 0.165520 0.552172 0.127256 0.118267 -0.006007 0.029371 0.143656 0.191752 0.345628 0.019391 0.116838 0.073012 0.104563 -0.275015 -0.103947 -0.106132 -0.400324 0.185331 -0.146978 0.361396 0.003828 0.242304 -0.113913 0.040499 -0.194904 0.203464 -0.150022 0.069292 -0.051249
XXW -0.130110 -0.275067 0.080106 0.876342 -0.111673 -0.002221 0.364192 -0.176475 -0.195180 0.148311 -0.276080 0.959751 1.088681 0.642793 -0.226913 0.200083 -0.331259 0.682334 0.040546 -0.442685 -0.393419 0.417964 -0.063480 0.468278 0.403786 0.182698 -0.308195 0.077858 0.103743 0.325840 0.345948 0.064594 0.135846 -0.475635 0.339635 0.116172 -0.319897 0.255030 -0.243155 0.070804 0.088136 0.390029 -0.285371 0.221559 0.315238 -0.205834 0.227077 0.438014 -0.346721 0.253646 0.430665 -0.415188 0.089189 -0.584970 0.523036 0.154296 -0.571848 0.359163 0.308353 0.087510 -0.373067 -0.608172 -0.654927 0.073966 0.108702 0.238661 0.164446 -0.067538 0.442709 0.267265 -0.190502 -0.100667 0.172744 0.429218 0.199842 0.105623 -0.212846 0.451025 0.577506 0.224554 -0.025756 0.345077 0.005944 0.225344 -0.474730 -0.218762 -0.213155 0.042149 -0.199963 0.003360 -0.004880 -0.502563 -0.321932 0.428431 0.215015 -0.643588 -0.050271 -0.329692 0.222958 0.532388 -0.566693 -0.453942 0.055899 -0.397316 0.134061 -0.291208 -0.884102 -0.101260 0.257759 0.213561 0.397821 0.038266 -0.069493 -0.401896 0.155494 -0.126214 -0.294815 -0.268262 -0.201515 0.558545 0.082957 0.650027 0.123062 0.331844 -0.063030 -0.079292 0.103755 0.485016 0.012472 -0.192679 -0.247277 0.232922 -0.057750 -0.422440 0.161317 -0.124283 0.196150 0.172388 -0.575125 0.238314 -0.106109 0.303244 0.340923 -0.028776 -0.014266 0.037675 -0.142256 0.195578 0.575557 -0.132488 -0.327403 -0.265317 -0.228956 0.298603 0.301406 -0.604694 -0.008887 0.302529 0.160109 0.181009 -0.047040 -0.025756 -0.284726 -0.719416 0.360520 0.141147 0.265210 0.319322 0.189511 -0.355077 -0.433939 -0.175581 -0.037669 0.435795 -0.281535 -0.189254 0.093304 0.022151 0.139855 0.146578 -0.144888 -0.386968 0.117206 -0.033525 -0.504769 0.081198 -0.700413 -0.305155 -0.231602 0.187402 0.771344 -0.003863 0.045812 -0.275591 0.874350 0.080771 -0.326383 0.293054 0.146864 -0.726780
XIA -0.059855 0.236531 0.216212 0.116144 0.149109 -0.292632 -0.109190 -0.238609 -0.389833 0.353868 0.111256 0.266875 0.119661 -0.080841 -0.134935 0.250784 0.116988 -0.057917 -0.046514 0.261761 -0.207381 0.690739 -0.111776 0.422955 0.043598 0.208141 0.229517 0.414322 -0.227701 0.048076 0.205992 0.000474 0.093427 0.166037 0.118442 -0.127663 -0.106437 0.149783 -0.090905 0.028296 0.048778 0.171843 0.000264 -0.032358 0.113886 0.045846 0.261244 0.504381 -0.288866 0.215175 0.277654 -0.216611 0.192315 -0.200544 0.169655 -0.006213 -0.302223 -0.414279 0.119749 0.091338 -0.027583 -0.028632 -0.250978 -0.047137 0.028971 0.032402 0.005772 -0.330091 -0.029645 0.129833 0.184841 -0.006518 0.064124 0.090855 -0.023991 0.085541 0.007411 0.022385 -0.009166 0.219866 -0.044202 -0.042096 0.216162 -0.181930 -0.188727 -0.116434 0.420052 0.195284 -0.164763 0.225679 -0.220457 -0.070703 -0.206126 0.116668 0.148413 0.100889 -0.165691 0.053870 0.317717 -0.025610 -0.076944 -0.167679 -0.173703 -0.230957 0.006898 0.441899 -0.044589 0.266588 0.157902 0.255051 -0.246851 -0.105350 0.218073 0.023418 0.012537 -0.006860 0.029210 -0.040132 -0.151633 0.142406 -0.238928 0.247517 0.035392 0.091984 -0.135656 -0.244521 -0.313444 0.209935 0.163906 -0.268968 0.162814 0.328210 0.307580 -0.460571 0.163045 0.207807 -0.059725 -0.175369 -0.164573 0.359908 -0.104946 0.071579 0.234247 -0.270453 -0.108197 0.120369 -0.031867 0.140795 0.180779 -0.161635 -0.016087 -0.075247 -0.097219 -0.100909 -0.219868 -0.216281 -0.066234 -0.136265 -0.029379 0.192484 -0.184063 0.025079 -0.227690 0.188612 0.146795 0.012356 0.142121 0.327981 0.308014 -0.247694 0.108013 0.236682 0.429965 0.295239 0.078407 -0.084626 0.108887 -0.007030 0.296356 0.338933 -0.019531 -0.110234 0.235809 0.024189 -0.401455 -0.199749 -0.033987 -0.159791 0.197404 -0.170992 0.424417 -0.080107 0.271377 -0.065815 -0.070638 -0.416661 0.238522 -0.153346 0.040547 -0.129908
XGS -0.167848 0.173187 0.089365 -0.118917 0.057087 -0.324222 -0.076652 -0.299605 -0.261511 0.224564 0.097855 0.300701 0.098971 0.159209 -0.040016 0.694279 0.184977 -0.289463 0.102707 0.336694 0.112288 0.837675 -0.078390 0.384574 0.158828 0.309867 0.071928 0.356549 -0.170030 0.203716 0.324927 -0.016079 0.146609 0.245820 0.037606 -0.117348 -0.129345 0.137939 0.072878 -0.263151 0.113707 0.193845 0.119131 -0.077788 0.039485 0.229846 0.154176 0.324322 -0.341091 0.150015 0.039526 -0.305996 0.220062 -0.061038 0.037126 -0.114946 -0.428564 -0.224265 0.292013 -0.014347 -0.053415 -0.121077 -0.182028 -0.114212 -0.076004 0.201295 0.190112 -0.330444 -0.109975 0.309155 0.404058 -0.121420 0.029227 0.193745 -0.203648 -0.058956 0.008671 0.171346 0.008007 0.211661 -0.120173 0.181003 0.004528 -0.236769 -0.285181 -0.095444 0.453766 0.212816 -0.012778 0.334351 -0.408194 -0.133629 -0.104106 -0.036589 0.262631 -0.034203 -0.099989 0.164686 0.276246 -0.060641 0.026248 -0.161073 -0.267073 -0.171208 0.018447 0.465025 -0.155166 0.038711 0.168959 0.077322 -0.211900 0.058507 0.047558 -0.047839 -0.148325 -0.171710 -0.020604 -0.126116 -0.108032 0.103274 -0.304633 0.153590 -0.101111 0.093557 -0.240561 -0.232641 -0.221900 0.198321 -0.056511 -0.182635 0.055924 0.293354 0.336527 -0.421558 0.197505 0.105759 -0.094419 0.005239 0.023432 0.314879 -0.183249 -0.109548 0.295145 -0.241972 -0.050094 0.171849 -0.201096 0.185933 0.094013 0.169454 0.021147 0.177528 0.077741 0.020877 -0.126497 -0.203599 -0.065071 -0.468765 -0.120379 0.152849 -0.110239 0.011705 -0.179069 -0.003714 0.117174 -0.006225 0.268048 0.345259 0.236594 -0.321017 0.171276 0.114795 0.452419 0.276336 0.173078 -0.065585 0.059046 0.021349 0.339455 0.257638 -0.011042 -0.077200 0.152040 0.104867 -0.541214 -0.130317 0.009871 -0.525871 0.240776 -0.027834 0.207375 0.087031 0.179024 -0.238164 -0.053917 -0.360490 0.228416 -0.074644 0.035189 -0.030993
XRP -0.025829 0.411355 0.015175 0.039940 0.017896 -0.315977 -0.286720 -0.415678 -0.280580 0.299455 0.287893 0.205276 0.093448 0.074925 -0.187496 0.654045 0.366931 -0.410075 -0.211234 0.463511 0.085134 0.973258 -0.084484 0.280581 0.160733 0.271970 0.150071 0.594334 -0.101205 0.097889 0.360602 0.130392 0.328185 0.351287 -0.258086 -0.220004 -0.023055 0.122366 0.098194 -0.238658 0.249207 0.095432 0.001650 0.025590 -0.083850 0.124642 0.244153 0.590377 -0.133541 0.191477 0.199335 -0.426676 0.309028 0.000155 -0.225912 -0.075617 -0.639418 -0.151683 0.363547 0.015162 -0.090247 -0.107699 -0.099950 -0.172309 0.021121 0.178193 0.276508 -0.299955 -0.045280 0.285173 0.359939 -0.060272 -0.013916 0.025856 -0.478211 -0.049693 0.317161 0.190793 0.055729 0.372130 0.072359 0.456296 0.044488 -0.192891 -0.278539 0.110001 0.705517 0.039499 -0.239292 0.368370 -0.350661 -0.192972 -0.264891 0.152691 0.319255 -0.113631 -0.121718 0.208817 0.424890 0.170739 0.097019 0.026068 -0.254842 -0.237556 0.050444 0.617536 0.095610 0.335327 0.413455 0.090917 -0.066855 -0.099170 -0.123109 -0.045569 -0.160403 -0.402236 0.234982 -0.122390 -0.361426 0.345661 -0.245180 0.342005 -0.126444 0.186382 -0.157555 -0.131924 -0.254633 0.083737 0.112918 -0.317181 0.233971 0.399585 0.411393 -0.424924 0.359313 0.195493 -0.086916 -0.146803 0.061122 0.336211 -0.059208 -0.053290 0.319149 -0.199506 -0.146468 -0.012069 -0.010936 0.172449 0.224122 0.125054 0.115619 -0.037765 -0.023456 0.138603 -0.196792 -0.296536 -0.327287 -0.426001 -0.200629 0.168335 -0.339086 0.142694 -0.161621 0.296796 0.195886 0.157909 0.314493 0.274288 0.287700 -0.403425 0.209897 0.236836 0.486732 0.417814 0.180441 -0.051688 0.245702 0.103021 0.160424 0.410258 -0.078389 -0.258120 0.124025 0.228826 -0.534876 -0.147427 0.064195 -0.575441 0.255657 -0.131431 0.473715 0.333678 0.240934 -0.125382 -0.157558 -0.413369 0.272591 -0.149394 0.047542 -0.234097
DGX 0.020545 0.225206 0.049510 -0.003425 0.061805 -0.215414 -0.290917 -0.341860 -0.274078 0.161900 -0.041497 0.227613 0.241003 0.103400 -0.125048 0.622582 -0.062584 -0.267793 0.170514 0.178170 0.179567 0.725506 -0.143582 0.120076 0.085324 0.128270 0.188492 0.490552 0.082551 0.282184 0.275740 0.107063 0.030563 0.137416 0.059392 -0.152148 -0.190033 0.096833 -0.082052 -0.030246 -0.004841 0.041987 -0.022618 -0.121658 0.046421 0.205163 0.219534 0.307567 -0.124119 0.260816 0.104366 -0.391577 0.256106 0.141461 0.134016 -0.032875 -0.401173 -0.203442 0.157476 -0.110937 0.015769 -0.131489 -0.127596 -0.146223 -0.229820 0.103593 0.205446 -0.137215 -0.060937 0.325275 0.415220 -0.089805 0.041719 0.077741 -0.137258 0.196192 -0.042934 0.027799 0.142761 0.306688 -0.005164 0.309205 0.045899 -0.091620 -0.277212 -0.110968 0.385494 0.285858 -0.124877 0.245897 -0.578395 -0.047593 -0.230750 0.055911 0.150982 -0.027931 -0.089579 0.128256 0.342533 0.138740 0.015297 0.077894 -0.149021 -0.199060 -0.215785 0.354079 -0.057259 0.358304 0.469780 0.058558 -0.071230 -0.095004 0.096067 0.057741 -0.042868 -0.365533 0.023833 -0.051826 -0.215745 0.163323 -0.059653 0.033428 -0.191905 0.069354 -0.245176 -0.329932 -0.128513 0.274876 0.197567 -0.071010 -0.078006 0.306287 0.348286 -0.224688 0.190151 -0.008682 0.144124 0.063989 0.021520 0.191878 -0.211301 -0.114336 0.143915 -0.253722 -0.079364 0.135304 -0.051556 0.250993 0.075160 0.086090 0.199743 0.029118 -0.077858 -0.057633 -0.050580 -0.376588 0.013901 -0.126850 0.098167 0.136972 -0.190164 0.115850 -0.179393 0.062528 0.029408 0.051193 0.218607 0.147440 0.195906 -0.246304 0.093085 0.162129 0.402316 0.121666 0.206679 -0.025819 -0.068181 0.012072 0.231341 0.394464 -0.193468 0.054501 0.085592 0.098450 -0.521666 0.029540 0.015898 -0.381586 0.159739 -0.052627 0.210521 0.115129 0.139943 -0.028152 0.093055 -0.500271 0.177882 -0.066554 -0.050851 -0.053410
XPL -0.170183 0.326856 0.198768 -0.099255 0.010239 -0.200681 -0.107002 -0.313165 -0.183384 0.263692 -0.014565 0.298577 0.178697 0.069866 -0.194306 0.492336 0.147029 -0.102196 -0.183282 0.218627 0.130221 0.724591 -0.030731 0.303173 0.003331 0.355409 0.158366 0.256006 -0.058485 0.119135 0.230323 -0.039584 -0.037154 0.219200 -0.162407 -0.126138 -0.050174 0.175506 -0.169986 -0.076022 0.158073 0.105668 -0.008876 -0.145636 -0.031267 0.064964 0.206897 0.274698 -0.151739 0.355109 0.203603 -0.126367 -0.025109 -0.066958 -0.006949 -0.169785 -0.453524 -0.260912 0.260054 0.076326 -0.172678 -0.174932 -0.106909 -0.243504 -0.091720 0.215179 0.144059 -0.294413 0.038474 0.287720 0.345702 0.041256 0.063018 0.267693 -0.092451 -0.019627 0.125708 0.089627 0.118225 0.404753 0.156888 0.362860 0.139821 -0.231949 -0.318690 0.032052 0.583383 0.102010 -0.172305 0.208234 -0.391164 -0.114672 -0.152991 0.050993 0.246855 -0.136871 0.145637 0.021550 0.318688 0.268748 -0.032976 0.060390 -0.188323 -0.314382 -0.026807 0.457557 -0.005227 0.115101 0.327647 0.160769 0.015361 -0.147626 -0.023103 -0.123309 -0.048035 -0.227227 0.095131 -0.082487 -0.325535 0.264102 -0.174943 0.394606 -0.021128 0.072469 -0.174727 -0.125978 -0.187230 0.030268 -0.015304 -0.153416 0.116245 0.436601 0.310198 -0.394369 0.183173 0.040992 -0.034031 -0.150516 0.047595 0.379869 -0.120967 0.122929 0.315123 -0.219719 -0.101937 0.017818 -0.066024 0.199942 0.275053 -0.031303 0.068263 -0.029857 -0.074945 0.017996 -0.049782 -0.145887 -0.138619 -0.141206 -0.047548 0.236975 -0.074494 0.037526 -0.095109 0.246561 0.201979 -0.057754 0.284176 0.221972 0.258237 -0.420949 0.019586 0.135659 0.496667 0.341821 0.076347 -0.219783 0.171008 0.016476 0.191824 0.274963 -0.152396 -0.183049 0.112418 -0.022912 -0.464834 -0.302087 -0.213810 -0.501740 0.252823 -0.065288 0.271230 0.013173 0.260871 -0.152765 0.095231 -0.221731 0.166833 -0.134950 0.092346 -0.211314
XPG -0.071830 0.294069 0.144641 -0.038992 0.015131 -0.474978 -0.378014 -0.434510 -0.190277 0.214908 0.067860 0.151346 0.142488 0.189756 0.025326 0.631189 0.251720 -0.389049 -0.063168 0.257236 -0.002207 0.880281 0.074217 0.221235 0.456760 0.363721 0.240150 0.470706 -0.215359 0.332228 0.303283 -0.027143 0.318223 0.266738 -0.250176 -0.161147 0.119415 0.089513 0.029363 -0.198645 0.092312 0.182107 0.021846 0.102381 -0.101338 -0.030178 0.313146 0.578891 -0.170812 0.203927 0.337582 -0.394229 0.120395 0.088559 -0.188515 0.019152 -0.519562 -0.275397 0.183577 -0.188851 0.190103 0.054942 -0.273269 -0.206579 -0.050418 0.066348 0.005232 -0.403537 -0.195635 0.226648 0.214811 -0.086766 -0.072684 0.155395 -0.149810 -0.128477 0.173708 -0.021884 -0.005807 0.500360 0.031388 0.433967 0.184516 -0.171365 -0.151644 -0.110815 0.446049 0.096952 -0.129512 0.079171 -0.458984 -0.085597 -0.193792 0.057215 0.275453 0.046775 -0.195595 0.123118 0.294281 0.123942 -0.110972 -0.102379 -0.267184 -0.093412 -0.207737 0.685147 -0.042377 0.252264 0.411663 0.298114 -0.210065 -0.219584 0.243325 0.047427 -0.206361 -0.417856 -0.011507 -0.012507 -0.241044 0.219809 -0.209547 0.243179 -0.001768 0.131065 -0.153808 -0.090682 -0.267511 0.092704 0.131232 -0.111453 0.095520 0.267611 0.308824 -0.417680 0.328452 0.039471 -0.190772 -0.255130 0.017741 0.268949 -0.042331 0.164269 0.286010 -0.313102 -0.282437 0.257352 -0.188308 0.042856 0.144850 0.016693 -0.037157 0.027327 -0.029359 -0.001820 -0.323756 -0.160356 -0.112422 -0.333585 -0.175073 0.216744 -0.270565 0.022545 -0.085693 0.256815 0.037489 0.029560 0.192843 0.322621 0.269228 -0.308483 0.146327 0.195970 0.755754 0.101856 0.104039 0.082454 0.249001 -0.059472 -0.009197 0.278655 -0.127886 -0.090884 0.122752 0.082637 -0.444181 0.037383 0.075047 -0.345965 0.367068 -0.129531 0.454666 -0.000072 0.280259 -0.141548 -0.020053 -0.329359 0.237071 -0.149862 0.077960 -0.017086
DLX 0.008065 -0.368479 0.076770 0.392499 -0.066430 0.146701 0.313406 -0.106180 -0.142234 0.084355 -0.294268 0.714137 0.642292 0.325953 -0.239239 0.058837 -0.265017 0.486486 0.021542 -0.030031 -0.292555 0.173245 -0.034771 0.270099 0.148280 0.168314 -0.222894 -0.019616 0.017451 0.459620 0.069820 -0.147011 0.017609 -0.246723 0.230287 -0.021871 -0.434092 0.106419 -0.135556 -0.047402 0.005784 0.336621 -0.312960 0.142511 0.097090 -0.150426 0.259793 0.121180 -0.214121 0.230373 0.343489 -0.166848 -0.025604 -0.333951 0.507890 0.108528 -0.517334 0.103495 0.411809 0.092836 -0.200345 -0.237207 -0.448683 -0.127889 -0.024198 0.046322 0.027326 -0.055444 0.382114 0.312728 -0.158344 -0.065346 0.276038 0.335093 0.095653 -0.009207 0.006772 0.192851 0.531407 0.117059 0.080811 0.310601 0.031409 0.208569 -0.428962 -0.191421 -0.148581 0.114683 -0.056396 0.101259 -0.074727 -0.131794 -0.267180 0.155851 0.232927 -0.441244 0.085662 -0.143902 0.130077 0.424620 -0.574898 -0.263630 0.167469 -0.428581 0.008103 -0.155339 -0.705203 0.025496 0.092942 0.131884 0.053041 0.122694 -0.078063 -0.089235 -0.161138 0.135137 -0.182217 -0.054986 0.062766 0.354408 0.049065 0.454220 0.175961 0.110625 -0.026317 -0.031470 0.087919 0.451723 0.129378 -0.037400 -0.327171 -0.004825 -0.231812 -0.323059 0.007468 0.023160 0.133832 0.046881 -0.362702 0.195541 -0.116388 0.154394 0.240706 -0.062082 0.204287 -0.060112 -0.285615 0.129719 0.360908 -0.030510 -0.151555 -0.140087 -0.155027 0.160932 0.389892 -0.387201 -0.259384 0.256051 -0.011614 0.076371 0.091240 -0.013100 -0.161806 -0.456376 0.120855 0.039225 0.101670 0.342966 0.235217 -0.029861 -0.368280 -0.069240 0.126816 0.357145 -0.009559 -0.150236 0.082120 0.103209 0.196347 0.026964 -0.053200 -0.623177 0.046831 -0.058121 -0.334533 0.183961 -0.644091 -0.180071 -0.144747 0.329655 0.510717 -0.061318 -0.042441 -0.117638 0.721046 0.018812 -0.129470 0.001096 -0.110576 -0.342112
PGX -0.070964 0.052852 0.068389 -0.005901 -0.153267 -0.379334 -0.387438 -0.262399 -0.373220 0.300548 0.192804 0.189738 0.125832 -0.011311 -0.141307 0.587783 0.131760 -0.091467 -0.163276 0.213898 0.005271 0.824804 -0.088508 0.175134 0.191851 0.271583 0.045986 0.400143 -0.194875 0.398331 0.271072 -0.200469 -0.014722 0.270335 -0.058797 -0.216531 -0.072783 0.203526 0.013877 -0.006795 0.126085 0.077184 0.131921 -0.142435 0.078186 -0.042211 0.185987 0.546930 -0.139642 0.207340 0.149578 -0.260942 0.088491 -0.006202 -0.005489 -0.158991 -0.341018 -0.162573 0.306536 0.047148 -0.164199 -0.048300 -0.319782 -0.123239 -0.225752 0.194628 0.137774 -0.181440 0.024058 0.257709 0.171423 -0.146916 0.054355 0.066286 -0.146277 -0.175286 0.075195 0.043932 0.215475 0.430758 0.086358 0.246103 0.226113 -0.322273 -0.136545 -0.201876 0.501965 0.273670 -0.325474 0.247739 -0.336153 0.074200 -0.264239 0.142732 0.302557 -0.082262 -0.150055 -0.025548 0.215410 -0.069254 -0.026038 0.044209 -0.130207 -0.171450 -0.056130 0.271225 -0.136702 0.241894 0.358787 0.168545 -0.161851 -0.222707 -0.024718 0.015173 -0.078912 -0.247700 0.139851 -0.320249 -0.080202 0.356374 -0.144396 0.085253 -0.089044 -0.143111 -0.386150 -0.001158 -0.256102 0.152203 0.142738 -0.152573 0.184028 0.318614 0.323277 -0.295949 0.302707 0.065439 -0.093928 -0.198261 -0.104598 0.310366 0.026203 -0.101854 0.273793 -0.258934 -0.080169 0.097305 -0.080931 0.108145 0.177674 0.018970 0.023158 0.018504 -0.222542 0.108241 -0.278229 0.016636 -0.147474 -0.337664 -0.068953 0.053041 -0.229969 -0.066464 -0.263038 0.043689 0.171335 0.017734 0.205630 0.087513 0.292292 -0.349865 -0.070042 0.144704 0.521629 0.255373 0.098797 0.016007 0.083535 0.006520 0.122294 0.367191 0.056390 -0.135938 0.303718 0.328722 -0.276675 -0.145676 -0.327473 -0.420909 0.127139 -0.072196 0.293292 0.011175 0.365467 -0.192493 0.121757 -0.167092 0.083322 -0.106218 -0.126943 -0.154739
AXP -0.140955 0.251909 0.218643 0.043251 -0.140768 -0.150744 -0.272546 -0.323034 -0.433324 0.281545 0.173810 0.206406 -0.019708 0.267602 -0.151712 0.273643 0.098689 -0.383990 -0.146933 0.308528 0.212827 0.664422 -0.152297 0.438447 0.048892 0.227564 0.105926 0.511479 -0.124207 0.157492 0.112748 -0.156818 0.299783 0.202266 -0.271239 -0.356196 -0.080836 0.267241 -0.116879 -0.048651 0.066039 0.063502 0.156604 -0.070666 -0.080271 0.068514 -0.030204 0.434492 -0.113083 0.187461 0.135723 -0.296923 0.169015 0.071445 -0.109469 -0.253042 -0.565409 -0.425936 0.280775 -0.104480 0.038939 -0.197645 -0.033737 -0.092320 -0.072696 -0.017311 0.215977 -0.188220 -0.180017 0.096527 0.129686 -0.158629 0.100885 0.110677 -0.273451 -0.050479 0.198729 -0.027256 0.051325 0.328010 -0.015880 0.270485 0.068318 -0.272162 -0.217204 -0.042493 0.494911 0.097355 -0.140301 0.225854 -0.357152 -0.044013 -0.292916 -0.032308 0.222463 -0.049107 0.039088 0.225654 0.220062 -0.015373 -0.145027 0.105522 -0.203338 -0.246317 -0.045234 0.506121 0.077991 0.307931 0.312532 0.073385 -0.093689 -0.029203 0.177300 -0.075164 -0.054741 -0.210670 0.159923 -0.018502 -0.168398 0.325849 -0.354776 0.128405 -0.165849 -0.002375 -0.033762 -0.137762 -0.201452 0.016535 0.115969 -0.040066 0.231942 0.234398 0.241936 -0.445120 0.415863 0.169945 0.086995 -0.031135 0.041948 0.257401 0.033228 -0.131379 0.199020 -0.228289 0.026066 0.234829 0.134984 0.162351 0.190639 0.091179 0.018554 -0.002432 0.041292 0.053136 -0.095355 -0.119473 -0.279509 -0.138844 -0.047479 0.249804 -0.147932 0.116465 -0.248204 0.080953 0.172474 -0.140122 0.096083 0.006766 0.200164 -0.234853 -0.041150 0.188925 0.183815 0.332365 0.140994 -0.132553 0.168529 -0.192606 0.207372 0.282402 0.058667 -0.156561 0.063127 0.010124 -0.410578 -0.161116 0.000563 -0.491286 0.081072 -0.148447 0.315427 0.175115 0.281292 -0.024668 -0.160844 -0.199603 0.101565 0.052567 0.052328 0.019554
AIX -0.000615 0.255859 0.197292 -0.071107 0.048074 -0.172933 -0.171635 -0.233822 -0.241598 0.339830 0.116203 0.290336 0.119419 0.022680 0.036599 0.409231 0.187548 -0.225548 -0.075422 0.209164 0.033646 0.738419 -0.139207 0.367059 0.145947 0.177355 0.051914 0.326284 0.005211 0.311230 0.346304 0.022517 -0.013808 0.229543 0.123086 -0.157222 -0.071096 0.179934 -0.114720 -0.166143 -0.032747 0.073091 0.104961 -0.152132 -0.033200 0.070392 0.190357 0.249421 -0.258940 0.125437 0.133293 -0.333502 0.002179 -0.170227 0.004381 -0.147889 -0.551134 -0.395685 0.280643 0.095360 -0.044857 -0.252735 -0.082370 -0.065999 -0.261553 0.288346 0.058092 -0.158928 -0.137907 0.152092 0.184930 -0.008001 0.053400 0.070477 -0.362353 -0.119311 0.093086 0.155459 0.036536 0.225186 -0.046594 0.191754 0.010473 -0.137805 -0.226018 0.004958 0.487969 0.089881 -0.227368 0.261581 -0.376991 0.023450 -0.159219 0.032182 0.181097 -0.128452 -0.040675 0.053236 0.074912 0.167942 -0.199109 -0.012929 -0.183093 -0.162001 0.118718 0.287452 0.120694 0.227306 0.318178 0.028297 -0.224804 -0.177265 0.053666 -0.106990 -0.106032 -0.256470 0.155967 -0.120693 -0.016388 0.195137 -0.124837 0.330837 -0.062545 0.125965 0.022997 -0.076373 -0.183332 0.182960 0.197178 -0.094289 -0.043675 0.315503 0.354813 -0.251075 0.190625 -0.002553 -0.053197 -0.130063 -0.091506 0.222597 -0.028928 -0.061182 0.162310 -0.359006 -0.024483 0.188185 -0.094006 0.258577 0.032710 -0.005253 -0.160113 -0.064664 -0.061995 0.226003 -0.127636 -0.175915 0.090158 -0.100905 -0.070131 0.163048 -0.109844 -0.093316 -0.358816 0.063964 0.288526 -0.007113 0.254074 0.487306 0.153663 -0.190177 0.065692 0.108210 0.382596 0.149675 0.143389 -0.028865 0.200511 -0.021838 0.274316 0.151211 -0.020654 -0.093744 0.190504 0.116799 -0.295254 -0.096025 0.046520 -0.376460 0.148004 -0.190029 0.348374 0.054736 0.230604 0.046654 0.001046 -0.296997 0.177274 -0.096112 -0.036367 -0.033922
EGX -0.206513 -0.504082 -0.277978 0.365045 -0.027967 -0.096390 0.176500 -0.107199 -0.207934 0.169500 -0.262569 0.697527 0.676185 0.308472 -0.002454 0.169541 -0.196337 0.763225 0.233563 -0.375194 -0.201222 -0.012302 -0.028900 0.218754 0.274113 0.193583 -0.164032 0.055176 -0.191505 0.332508 0.442832 -0.163256 -0.022433 -0.433653 0.405692 -0.202110 -0.079442 0.056305 -0.305507 -0.080958 -0.057821 0.715185 -0.467365 0.157996 0.026341 -0.080311 0.358435 0.129347 -0.495290 -0.087663 0.387068 -0.192940 0.118448 -0.227018 0.429943 0.419617 -0.509622 -0.042892 0.428706 0.359017 -0.373293 -0.416300 -0.496999 -0.298406 -0.007738 0.226789 0.455735 0.094692 0.323774 0.339952 0.124350 -0.282553 0.246038 0.334310 -0.154049 -0.219344 -0.235094 0.470080 0.504430 -0.098324 -0.132389 0.275759 0.110491 0.375128 -0.263960 -0.211440 -0.323107 -0.089880 -0.082591 0.323893 0.022995 -0.112212 -0.062228 0.213553 0.142268 -0.399826 -0.099931 -0.320317 0.033803 0.465558 -0.527160 -0.020647 0.008354 -0.314020 0.001438 -0.438512 -0.859312 -0.131297 0.309886 0.045822 -0.055561 0.051638 0.162397 -0.160288 0.006269 -0.267197 -0.181605 -0.134861 -0.097250 0.373944 0.114881 0.435988 0.012347 0.063613 -0.114331 -0.054400 0.151715 0.379575 0.095150 0.200527 0.208208 0.212134 -0.052791 -0.504216 0.217888 -0.038322 0.378285 0.110164 -0.324071 0.294346 -0.138511 -0.108025 0.289837 -0.117876 0.128488 0.089189 -0.309205 0.221292 0.123490 -0.215508 -0.138457 -0.273379 -0.117915 0.123211 0.394047 -0.443122 -0.089441 0.275736 0.137299 0.247274 0.041791 -0.084869 -0.099183 -0.451980 0.349797 0.148596 -0.031009 0.396592 0.254525 -0.095286 -0.244509 -0.190914 -0.234067 0.201782 0.216351 -0.349825 0.057273 -0.061543 0.151247 0.060893 -0.102156 -0.436412 0.181219 -0.107639 -0.427324 0.232338 -0.820785 -0.319446 -0.411649 0.058493 0.653564 -0.270956 -0.132216 0.322278 0.692867 -0.303665 -0.033360 -0.185843 -0.135487 -0.294117
XTL -0.108035 0.257919 0.136071 -0.046875 -0.036390 -0.403905 -0.129929 -0.205240 -0.127043 0.234471 -0.135908 0.228074 0.302690 -0.008804 -0.199932 0.521338 0.277133 -0.004382 -0.129457 0.191021 0.022686 0.583831 -0.101079 0.246036 0.093038 0.252496 0.187773 0.299474 0.001032 0.114915 0.194768 -0.090679 0.227052 0.176371 0.092850 -0.272901 -0.069966 0.069552 -0.027742 -0.016596 0.160588 0.203955 0.066217 0.009907 0.179378 -0.205365 0.135923 0.508773 -0.195210 0.238701 0.217760 -0.297794 0.105215 0.061731 0.093326 -0.216924 -0.350779 -0.166277 0.337144 0.023717 -0.205868 -0.029290 -0.232667 -0.118937 -0.083788 0.049732 0.112055 -0.283432 0.092465 0.245186 0.274971 -0.060005 -0.078345 0.174609 -0.152573 0.022883 -0.044827 0.006400 0.011450 0.265917 0.070410 0.163070 0.022957 -0.177864 -0.296506 0.105239 0.234851 0.128110 -0.121800 0.312237 -0.351460 -0.066612 -0.201628 -0.085024 0.157175 -0.023796 -0.029007 0.055310 0.196711 0.135880 -0.124915 -0.071100 -0.063061 -0.139984 -0.010182 0.396803 0.212824 0.201910 0.244126 0.176817 -0.236718 0.016751 0.114257 -0.027105 -0.078216 -0.118745 0.030371 -0.212724 -0.102711 0.200430 -0.127969 0.273980 -0.035675 0.084471 -0.254255 -0.267786 -0.304882 0.349083 0.171702 -0.243529 0.088286 0.255529 0.272685 -0.297972 0.243566 0.186016 -0.001675 0.023104 0.079244 0.121428 0.022058 0.121292 0.209787 -0.309866 -0.132923 0.174108 -0.085734 0.221606 0.256016 0.108237 -0.104019 0.041658 -0.145028 0.143558 -0.038887 -0.273009 -0.039426 -0.172314 0.014244 0.308498 -0.267634 -0.121842 -0.211101 0.081246 0.124582 0.166697 0.145318 0.322437 0.236906 -0.269809 0.074926 0.205773 0.463951 0.245879 -0.079572 -0.071215 0.065176 -0.027020 0.259265 0.210991 -0.165330 -0.065293 0.188787 0.035802 -0.210262 -0.158729 -0.222764 -0.341199 0.165775 -0.002633 0.267940 -0.030492 0.202019 -0.051118 0.053159 -0.178195 -0.018296 0.002859 -0.020892 -0.114966
RXL -0.035524 0.139133 0.113112 0.077888 -0.142620 -0.307722 0.054601 -0.135859 -0.346028 0.252536 0.091088 0.177798 0.001773 0.165676 -0.026978 0.341462 0.330937 -0.175487 -0.064961 0.292063 0.100641 0.526567 -0.011131 0.146330 0.044793 0.213713 0.077815 0.401245 -0.100569 0.232408 0.107740 -0.046174 0.097015 0.226710 -0.183401 -0.303954 0.132675 -0.095310 -0.089659 -0.101652 0.069086 0.115282 0.117450 -0.132861 0.037983 0.028293 0.132717 0.397132 0.018576 0.067274 0.166381 -0.108357 0.220621 -0.033853 0.079724 -0.225030 -0.260219 -0.325547 0.133129 -0.027536 0.058707 -0.075723 -0.112298 -0.122300 0.009194 0.036834 0.124306 -0.393456 -0.003154 0.179530 0.112670 -0.054330 -0.116888 0.072164 -0.304235 0.098904 0.048335 -0.039858 0.014129 0.278964 -0.120196 0.118285 0.273847 -0.305250 -0.141702 -0.032221 0.515164 0.156913 -0.177768 0.243689 -0.272580 0.036963 -0.270057 0.036810 0.121368 -0.059780 0.064872 -0.078687 0.326537 -0.009447 0.283164 0.015084 -0.196551 -0.057034 -0.151404 0.394611 -0.103629 0.173747 0.195130 0.109711 -0.169223 -0.219894 -0.048957 -0.206803 -0.175869 -0.213059 0.193538 -0.064835 -0.101283 0.224492 -0.267562 0.089563 0.041787 -0.031811 -0.057691 -0.047852 -0.252924 0.094909 0.160735 -0.048483 0.154979 0.129179 0.221641 -0.382141 0.376467 0.163562 -0.000529 -0.063781 -0.058589 0.228968 0.077101 -0.017692 0.298624 -0.218017 -0.066290 0.200270 -0.107209 0.183002 0.201777 -0.033324 0.019233 -0.043018 -0.047700 -0.044997 -0.207801 -0.085645 -0.089860 -0.255723 -0.082158 0.114367 -0.168112 0.027736 -0.153477 0.119526 0.097377 -0.154199 0.224126 0.224740 0.255120 -0.137248 0.083989 -0.055924 0.394373 0.187418 0.123123 0.004003 0.050948 0.093343 0.049896 0.250731 0.009338 -0.122003 0.177304 0.223274 -0.203029 -0.140871 -0.100985 -0.144867 0.092580 -0.054871 0.145754 0.005615 0.155520 -0.121275 -0.001107 -0.240418 0.047468 -0.036096 -0.002847 -0.082089
XXM 0.019873 -0.407389 0.080355 0.729387 -0.066565 0.163190 0.174422 -0.055094 -0.369969 0.209405 -0.333431 0.794727 0.838019 0.630827 -0.094003 0.024588 -0.391438 0.676748 -0.010005 -0.491913 -0.455435 0.245975 0.019303 0.390940 0.458144 0.371530 -0.474749 -0.044890 0.052790 0.344423 0.231060 -0.134569 0.179900 -0.201779 0.579774 0.105530 -0.159362 -0.004675 -0.067518 0.017070 0.023439 0.405199 -0.221218 0.256995 0.340801 -0.214557 0.313793 0.231074 -0.550379 0.221091 0.637689 -0.086593 0.270601 -0.455180 0.492023 0.394107 -0.443021 0.130037 0.271255 -0.080799 -0.560024 -0.463148 -0.738895 -0.109878 -0.103624 0.358818 0.166544 -0.032787 0.492722 0.500264 0.032746 -0.251520 0.142973 0.571746 0.277948 0.140124 -0.095667 0.469340 0.494372 0.029361 -0.062895 0.421625 -0.171087 0.278914 -0.554186 -0.214183 -0.269310 0.005681 -0.101791 0.042514 0.206353 -0.243093 -0.269997 0.188786 0.245869 -0.466770 0.259720 -0.317198 0.093306 0.497254 -0.549169 -0.438334 0.086426 -0.366750 0.040871 -0.317134 -0.891619 0.057233 0.398204 0.355251 0.257897 0.048782 0.079785 -0.080835 0.220045 -0.062818 -0.426302 -0.197051 -0.032282 0.560939 0.145064 0.633180 0.011998 0.122189 -0.067108 -0.018528 0.186180 0.367041 -0.069275 -0.077825 -0.178468 0.292587 -0.285776 -0.416952 -0.009073 0.038567 0.099963 0.081660 -0.636086 0.016081 -0.072665 0.098824 0.528787 -0.131791 0.150832 0.078044 -0.197623 0.126591 0.553742 -0.113135 -0.301240 -0.119015 -0.487736 0.257063 0.391314 -0.491818 -0.075969 0.392014 0.101231 0.284828 -0.182506 -0.193749 -0.413815 -0.534118 0.471896 0.340897 0.216078 0.302661 0.227103 -0.186657 -0.411669 -0.154414 -0.019811 0.431604 -0.323157 -0.267016 0.053509 0.050175 0.225124 0.229362 -0.152330 -0.590746 0.052244 -0.061318 -0.251610 0.017244 -0.623447 -0.219414 -0.244293 0.230156 0.561822 -0.037078 0.010947 -0.072416 0.924985 0.012699 -0.438621 0.220650 -0.067841 -0.631894
ADX -0.007359 0.214607 -0.018893 0.112216 -0.060445 -0.328562 -0.167531 -0.320656 -0.301908 0.282869 -0.080001 0.194702 0.145619 0.017818 0.088165 0.457469 -0.024503 -0.234269 0.050502 0.194846 0.228052 0.623553 -0.003240 0.236469 0.039768 0.201465 0.047725 0.441591 -0.014915 0.136405 0.224148 -0.043107 0.156998 0.171204 -0.016794 -0.173563 -0.131555 -0.044024 -0.142839 -0.107440 0.021471 0.161174 -0.253467 0.203161 0.120812 0.059495 0.052588 0.422401 -0.138234 0.119691 0.194678 -0.075346 0.241902 -0.003339 0.024342 0.010458 -0.375666 -0.347299 0.291332 0.018534 0.041643 0.026822 -0.187034 -0.199513 -0.060762 0.076314 0.035344 -0.410096 0.021363 0.285516 0.280634 -0.160533 0.120699 0.119625 -0.078890 -0.104922 0.051679 -0.132545 0.026728 0.132819 0.083882 0.272876 -0.027762 -0.068261 -0.221104 -0.067695 0.433689 0.191659 -0.144586 0.366303 -0.493794 -0.116870 -0.154010 -0.008936 0.147145 0.012254 -0.073306 -0.056844 0.196219 0.022249 -0.048473 -0.012364 -0.323620 -0.292545 -0.060293 0.367799 -0.101646 0.255147 0.311767 0.240094 -0.212499 0.151380 -0.013601 -0.120250 -0.105261 -0.192609 -0.004927 -0.128525 -0.123953 0.239786 -0.261903 0.115618 0.056599 0.014796 -0.039697 -0.129353 -0.365044 0.299850 -0.010672 -0.141506 0.049235 0.263366 0.370972 -0.354591 0.210477 0.211868 -0.047349 -0.196936 -0.088685 0.259586 -0.071676 -0.067751 0.249476 -0.196032 -0.013629 0.144217 -0.122443 0.195301 0.220000 0.071869 0.068629 -0.020100 0.076658 -0.126074 0.031962 -0.238619 -0.064708 -0.101847 -0.073614 0.171575 -0.025637 0.128963 -0.120918 0.105213 0.045100 0.028982 0.189163 0.450726 0.216493 -0.216338 0.350114 0.134274 0.353356 0.440664 -0.030933 -0.211592 -0.051749 -0.049060 0.168376 0.218374 -0.068858 -0.161632 0.406833 -0.022658 -0.430220 0.075159 -0.064745 -0.366062 0.085869 -0.091891 0.225593 0.122343 0.252805 -0.055783 0.157724 -0.139135 0.112735 -0.054103 0.051545 -0.059217
XDA -0.012481 0.230400 0.132300 0.100931 0.019235 -0.196415 -0.242027 -0.191059 -0.337125 0.302869 -0.075044 0.198406 0.090354 0.088004 -0.010442 0.367633 0.109203 -0.155441 0.161983 0.216772 0.143297 0.779215 -0.191255 0.236535 0.098681 0.304987 0.061956 0.233790 -0.003843 0.160008 0.198417 -0.029053 0.023985 0.153454 0.077763 -0.155565 -0.065020 0.124013 -0.090032 -0.151918 0.092442 0.204046 -0.010273 0.062617 -0.036513 -0.195877 0.156720 0.332886 -0.242967 0.224815 0.195915 -0.290108 0.322494 0.005694 0.121858 -0.127774 -0.431260 -0.308820 0.242744 -0.067369 -0.041740 -0.100962 -0.312389 -0.187919 -0.089560 -0.013837 0.104867 -0.333575 0.095228 0.263535 0.321753 -0.171980 0.121765 0.061930 -0.257236 0.199040 0.120110 0.036249 0.041468 0.251850 0.009723 0.357736 0.059364 -0.224678 -0.196665 -0.103605 0.346027 0.087707 -0.183999 0.239223 -0.471380 -0.066318 -0.170553 0.073879 0.187372 -0.113499 -0.016034 -0.047260 0.214941 0.023915 -0.072362 -0.097042 -0.166042 -0.264371 -0.220387 0.472267 -0.046769 0.248440 0.247762 0.225285 -0.401141 -0.100857 0.236422 0.059608 -0.231309 -0.283322 0.052413 -0.073822 -0.221546 0.282524 -0.274812 0.206643 0.016276 0.123074 -0.058118 -0.153860 -0.202945 0.238524 0.196429 -0.198270 0.138504 0.176591 0.446082 -0.419234 0.272848 0.043828 -0.035182 -0.031685 -0.150827 0.173325 -0.126130 -0.038901 0.380553 -0.200747 0.028238 0.194890 0.022995 0.111830 0.057975 0.041901 -0.077376 -0.012007 -0.112730 0.061080 -0.144626 -0.165940 -0.220832 -0.076645 -0.007438 0.149616 -0.051761 -0.153352 -0.199829 0.171386 0.081484 0.046304 0.181211 0.274699 0.385303 -0.279038 0.185944 0.131863 0.548611 0.307768 -0.028641 0.083650 -0.045642 -0.056843 0.082310 0.425549 -0.163817 -0.165405 0.103682 0.076141 -0.333311 -0.036765 -0.332887 -0.420768 0.056112 -0.216554 0.200517 0.184973 0.134724 -0.039197 -0.037350 -0.292826 -0.015131 -0.027198 -0.004170 0.019470
LDX 0.020688 0.327066 0.067245 -0.011709 0.042758 -0.198295 -0.165861 -0.203954 -0.293612 0.215917 -0.016666 0.265081 0.120859 0.032159 -0.001282 0.320090 0.123867 -0.136436 -0.157133 0.248466 -0.042406 0.714954 0.022242 0.156042 0.089261 0.283904 -0.044231 0.249951 -0.063888 0.202277 0.162033 0.007393 0.079715 0.063775 0.109553 -0.174574 -0.077409 0.150572 -0.030217 -0.082647 0.076217 0.068615 0.108249 -0.144351 0.095245 -0.068004 0.222481 0.345854 -0.319568 0.147142 0.189050 -0.248011 0.145127 0.086431 -0.086060 -0.116721 -0.309651 -0.216219 0.150901 0.098063 -0.101534 -0.030468 -0.161043 -0.199846 -0.295419 0.166666 -0.022582 -0.208242 -0.160290 0.170654 0.192151 -0.085292 0.069659 0.126292 -0.258725 -0.028543 0.093587 0.147679 -0.019200 0.277971 -0.032309 0.344854 0.124439 -0.274793 -0.362613 -0.198076 0.396648 0.241913 0.018037 0.171901 -0.245013 -0.127710 -0.189370 0.029487 0.029190 -0.105158 -0.002938 -0.010483 0.247333 0.040302 0.053166 0.019823 -0.114248 -0.323127 -0.225019 0.256645 -0.002867 0.156493 0.323551 0.280354 -0.163906 0.106938 0.048427 -0.137017 -0.085139 -0.222815 0.114509 -0.064291 0.015764 0.279546 -0.167585 0.247693 -0.125088 0.096855 -0.131458 -0.026249 -0.305451 0.221975 0.048990 -0.070731 0.125750 0.341289 0.287979 -0.389825 0.322997 0.156588 -0.006318 0.052586 -0.036062 0.121972 -0.104548 0.059688 0.150026 -0.186546 -0.144297 0.088507 0.093648 0.091530 0.195132 0.028064 0.000717 -0.028113 -0.051624 -0.011052 0.000824 -0.090101 -0.041993 -0.070938 -0.074201 0.240031 0.031262 0.104625 -0.177037 0.081411 0.239832 0.063081 0.147464 0.113946 0.245576 -0.155652 -0.019346 -0.034623 0.415987 0.280649 0.198902 -0.123508 -0.069820 -0.078922 0.045518 0.265199 0.053497 -0.192813 0.112355 0.133238 -0.460300 0.121890 -0.129306 -0.389656 0.120674 -0.055847 0.378237 -0.006965 0.223119 0.028496 0.092992 -0.367461 0.119816 -0.108512 -0.043430 -0.120833
XAI 0.070263 0.302504 0.253591 -0.007654 0.072598 -0.188780 -0.215108 -0.289885 -0.296228 0.281322 -0.153727 0.323086 0.143778 0.168316 -0.019735 0.455271 0.054111 -0.150049 -0.114853 0.118610 0.078358 0.539605 0.018393 0.349434 0.074016 0.298797 0.161857 0.347215 0.027443 0.197596 0.300179 0.035096 0.140464 0.212537 0.061055 -0.108449 0.001285 0.130860 0.051591 -0.275874 0.023409 0.135334 0.072544 -0.037107 0.096256 -0.007188 0.120279 0.389221 -0.299598 0.377748 0.225800 -0.444385 0.214406 -0.135290 0.184679 -0.136558 -0.520095 -0.182935 0.364763 -0.069489 -0.216625 -0.128165 -0.127394 -0.135294 -0.191405 0.147899 0.027443 -0.159405 0.024897 0.122608 0.290237 -0.105158 -0.072683 -0.009620 -0.172618 0.076232 -0.073297 0.230316 0.030090 0.219667 -0.032424 0.281670 0.130053 -0.259768 -0.323255 0.009213 0.557838 0.028086 -0.078962 0.036482 -0.298947 -0.116531 -0.276387 0.184383 0.096524 -0.036631 0.092931 -0.015453 0.217745 0.037322 0.003843 -0.100165 -0.089574 -0.158282 0.114084 0.267223 0.014466 0.164036 0.519008 0.145948 -0.309889 0.114492 0.105251 -0.167922 0.072584 -0.240722 0.030578 -0.136689 -0.203173 0.320033 -0.212563 0.242442 -0.038722 0.093978 -0.160947 -0.086574 -0.158005 0.316154 0.136907 -0.134811 0.048897 0.219199 0.253955 -0.373427 0.285812 0.038893 -0.132637 -0.166697 -0.116630 -0.043955 -0.123036 -0.178311 0.260310 -0.237952 -0.127905 0.262498 -0.119738 0.078395 0.176599 -0.021094 -0.039465 0.006384 -0.280631 -0.110198 -0.123761 -0.117161 -0.137421 -0.184127 0.104742 0.167041 -0.145637 -0.081670 -0.228554 0.093070 0.148961 0.158528 0.348715 0.289020 0.215645 -0.373311 0.216054 0.131672 0.444247 0.161948 0.167290 -0.155284 0.058589 0.004507 0.310274 0.306655 -0.019933 -0.186189 0.132655 0.117837 -0.445862 -0.286642 -0.100713 -0.373533 0.185658 -0.085703 0.227964 -0.032875 0.208759 -0.156059 -0.068783 -0.244694 0.045524 0.125958 -0.037048 -0.090464
XVV 0.009971 0.012679 0.030735 0.017500 -0.113438 -0.363395 -0.309455 -0.335704 -0.318611 0.388857 -0.029705 0.291449 -0.015614 0.184150 -0.004113 0.358279 0.136151 0.011691 0.158030 0.219130 -0.120327 0.706024 -0.025866 0.352326 0.263180 0.236067 0.218036 0.344165 0.022236 0.078746 0.215769 -0.022608 0.062070 0.167709 0.202324 -0.124901 -0.064294 0.041955 -0.037173 0.093569 -0.044659 0.293934 -0.014383 -0.163526 0.169513 -0.083518 0.186587 0.312218 -0.207571 0.154221 0.147876 -0.387888 0.289745 -0.276815 0.076192 0.047399 -0.234923 -0.359712 0.291440 0.229336 -0.190144 -0.102535 -0.140026 -0.346478 -0.157322 0.177695 0.178249 -0.186839 -0.108220 0.280051 0.259115 0.020995 -0.082282 0.235446 -0.262999 0.046744 0.201521 0.135393 0.107093 0.168597 -0.099650 0.050463 0.028391 -0.225933 -0.422076 -0.205179 0.449195 0.187694 -0.280192 0.291248 -0.191996 -0.118681 -0.208501 0.156217 0.160278 -0.052232 0.053122 -0.024158 0.109475 0.100903 -0.135219 -0.037616 -0.106832 -0.190252 0.048912 0.443552 -0.070477 0.311240 0.360761 0.215942 -0.235861 -0.181439 0.285783 -0.100177 -0.011704 -0.182213 0.054725 -0.196243 -0.132993 0.124368 -0.243915 0.291041 -0.112663 -0.091045 -0.114733 -0.279181 -0.181080 0.209451 0.004712 0.075173 0.113873 0.160532 0.381774 -0.335878 0.196943 0.029143 0.133183 -0.047406 -0.110311 0.076502 -0.131584 -0.112733 0.282866 -0.365608 -0.036078 0.120670 -0.069030 0.156896 0.340191 0.050956 -0.040274 0.062185 -0.293343 0.043581 0.038773 -0.313977 -0.221687 -0.146041 -0.022659 0.128584 -0.147457 -0.004010 -0.111789 0.139652 0.269099 -0.006581 0.217836 0.305364 0.150619 -0.395164 0.309980 0.056584 0.532230 0.118750 0.091920 -0.187831 0.121559 -0.062589 0.100172 0.343369 -0.193550 -0.163469 0.214946 0.102995 -0.334296 -0.093877 -0.231543 -0.303538 0.290536 -0.131383 0.239428 -0.156065 0.157285 -0.036789 -0.083807 -0.327955 0.318404 0.020674 -0.005471 -0.285715
XLT -0.028379 0.302297 0.172612 -0.068713 0.071218 -0.350551 -0.261704 -0.206316 -0.328053 0.267597 -0.201876 0.262255 0.171895 0.097714 -0.012385 0.393351 0.318792 -0.078373 -0.031298 0.307052 0.124325 0.669632 -0.078335 0.254783 0.020309 0.437350 0.077625 0.363116 0.068468 0.070108 0.232295 -0.078771 0.197720 0.045799 0.049406 -0.146569 -0.057792 0.003433 -0.064529 0.000084 0.008251 0.216262 0.071824 -0.000837 0.199878 0.006603 -0.023292 0.269094 -0.288736 0.200428 0.280293 -0.219281 0.109288 -0.162391 0.076128 -0.125747 -0.383796 -0.284813 0.375770 0.105782 -0.097376 0.028633 -0.306536 -0.091823 -0.207418 0.015055 0.061230 -0.277173 -0.102522 0.435043 0.236797 -0.078200 0.053466 0.044212 -0.237955 0.010393 -0.001049 0.107084 -0.003964 0.395579 -0.041136 0.246443 0.091672 -0.212893 -0.422443 -0.099636 0.532650 0.170464 -0.098107 0.162827 -0.312627 -0.184125 -0.155324 0.046526 0.140782 -0.009350 -0.055479 -0.097259 0.189602 0.136026 -0.201881 -0.031760 -0.254189 -0.308902 0.059791 0.397796 -0.083126 0.177794 0.409255 0.230730 -0.156052 0.023011 0.154186 -0.051592 -0.315478 -0.103329 0.049474 -0.188183 -0.207561 0.299566 -0.147281 0.286040 0.089383 -0.057800 0.013919 0.022889 -0.308006 0.213133 0.025707 -0.043064 0.016061 0.377902 0.221306 -0.397003 0.252595 0.083293 -0.067903 -0.053950 0.052399 0.225369 -0.058267 0.037128 0.287169 -0.255802 -0.119534 0.297693 -0.044773 0.219831 0.133969 0.015869 -0.000512 -0.260446 -0.221402 0.046352 -0.125785 -0.124272 -0.156613 -0.355248 -0.149840 0.130337 -0.173082 0.074052 -0.107313 0.057612 -0.000754 0.073239 0.233599 0.359425 0.264899 -0.339966 0.192745 0.002263 0.259875 0.130179 -0.004845 -0.061911 0.268309 0.035629 0.086254 0.315200 -0.049468 -0.215186 0.358126 -0.002435 -0.208140 -0.351080 -0.157867 -0.354801 0.150692 -0.206347 0.350862 0.093394 0.285869 -0.228218 0.140861 -0.264535 0.109121 0.026973 -0.108789 -0.111535
XVG -0.033706 -0.289296 0.104433 0.600758 -0.006112 0.049018 0.386980 -0.189970 -0.313673 0.114144 -0.448973 0.777763 0.591037 0.366936 0.006485 0.106975 -0.487624 0.520441 0.044832 -0.262303 -0.251761 0.251940 -0.030842 0.465711 0.400526 0.020164 -0.149221 -0.006701 -0.070698 0.129413 0.329167 -0.246088 0.044310 -0.315773 0.303640 0.058806 -0.157058 0.005250 -0.247163 -0.059485 0.020268 0.513369 -0.211636 0.147436 0.209198 -0.154589 0.093273 0.324069 -0.564648 0.064466 0.416560 -0.210362 0.119937 -0.429329 0.486987 0.229166 -0.403015 0.271794 0.290864 0.032422 -0.276438 -0.327325 -0.720271 -0.008206 0.025556 0.025543 -0.095834 0.109573 0.318902 0.247855 -0.057123 -0.262139 0.215147 0.348332 0.217377 0.144019 -0.110131 0.417885 0.422285 0.038040 0.011940 0.162550 0.046158 0.189048 -0.248987 -0.244858 -0.143198 0.062029 -0.094518 0.218677 -0.013958 -0.171448 -0.180368 0.177808 0.274992 -0.364437 0.057897 -0.196545 0.065859 0.379109 -0.530657 -0.389762 0.111982 -0.191246 -0.146962 -0.221912 -0.783699 -0.110927 0.303427 0.290399 0.164215 0.076279 0.057013 -0.118806 -0.118917 0.017794 -0.368664 -0.196465 -0.154674 0.548895 0.008139 0.404343 0.205502 0.197136 0.079313 0.011937 0.043622 0.352331 -0.047059 0.003258 -0.329956 0.003253 -0.054926 -0.370433 -0.071208 -0.025612 0.114343 -0.012516 -0.478695 0.148935 -0.085752 0.049029 0.119415 -0.220986 0.147510 -0.024874 -0.173018 0.059411 0.368661 -0.107735 -0.305173 -0.123903 -0.256507 0.153322 0.427170 -0.616003 -0.052843 0.289671 -0.011826 0.303487 -0.106909 -0.103692 -0.228548 -0.652067 0.341682 0.061731 0.194491 0.298826 0.117196 -0.216650 -0.322841 -0.143442 0.037118 0.245849 -0.109515 -0.296559 0.155009 0.110691 0.161803 0.228252 -0.031689 -0.555876 0.124592 -0.074029 -0.292316 0.014323 -0.784467 -0.236844 -0.211465 0.155111 0.671844 -0.245983 -0.143084 0.013518 0.976403 -0.162467 -0.148660 0.143947 0.189448 -0.485317
PPX -0.065367 0.092953 0.049868 0.152446 -0.130675 -0.398089 -0.345032 -0.359486 -0.316491 0.438091 0.324986 0.386962 0.117630 0.085338 -0.046323 0.631003 0.376969 -0.407786 -0.099860 0.538141 -0.019060 0.831411 -0.266225 0.383547 0.131329 0.153076 0.245134 0.417385 -0.061111 0.122107 0.070625 0.001230 0.252559 0.277002 -0.116915 -0.362743 -0.091807 0.003176 -0.021364 -0.050064 0.264475 -0.108605 -0.002106 -0.248898 -0.186780 -0.083593 0.226460 0.500574 0.133343 0.238480 0.268688 -0.245429 0.245785 -0.074922 -0.196508 -0.087399 -0.529018 -0.043499 0.357629 0.008192 -0.077608 -0.377272 0.032607 -0.015160 0.029135 0.094414 0.298194 -0.258291 0.035711 -0.089133 0.270915 -0.043275 0.358543 0.243906 -0.221337 -0.168782 0.310416 0.201162 0.149806 0.185479 -0.080842 0.481197 0.217535 -0.209508 -0.534647 -0.095830 0.532526 0.225046 -0.139292 0.039843 -0.192371 -0.247332 -0.288356 0.217422 0.474637 -0.195342 -0.133458 -0.173598 0.345283 0.067770 -0.008034 -0.075119 -0.330977 -0.075453 -0.261085 0.502271 0.207599 0.284268 0.287672 0.008818 -0.027058 0.073422 -0.055619 -0.084708 0.017139 -0.374351 0.360122 -0.072984 -0.230613 0.359435 -0.258151 0.465548 -0.234391 -0.030110 -0.284668 -0.158616 -0.314433 -0.097259 0.250466 -0.134717 0.233750 0.657129 0.172721 -0.244937 0.296247 -0.105463 0.054650 0.053257 -0.090013 0.494618 -0.047929 -0.087177 0.245762 -0.306129 0.019421 0.249076 -0.107370 0.032110 0.174975 0.025802 0.091713 -0.238433 -0.062824 0.408295 -0.046895 -0.091420 -0.380714 -0.420784 0.020297 0.064741 -0.251103 0.247213 -0.056707 0.060943 0.178211 0.039050 0.493301 0.259253 0.369488 -0.303030 -0.183462 0.117165 0.416540 0.334087 0.246390 0.025217 0.015825 -0.250936 0.056672 0.176542 0.013047 -0.000063 0.184057 0.222870 -0.177770 -0.048164 -0.312259 -0.333908 0.186017 0.033366 0.322535 -0.042624 0.220249 -0.184539 -0.374647 -0.437730 0.103766 0.015349 -0.008720 -0.316492
VRX -0.241300 0.010023 -0.061854 0.064529 0.108716 -0.494927 -0.344819 -0.216672 -0.295744 0.157218 0.030049 0.283433 0.113530 -0.120868 -0.116744 0.450830 0.432922 -0.099781 -0.146986 0.220883 -0.006453 0.754585 -0.140163 0.059517 -0.188792 0.078090 0.057262 0.379845 -0.061192 0.154368 0.144133 0.126796 0.044542 0.339478 -0.122012 -0.229120 0.042556 -0.057317 -0.104750 -0.031190 -0.007288 0.227607 0.129309 -0.014271 0.140404 0.097870 0.092198 0.157627 -0.176175 0.173408 0.219209 -0.168725 0.362378 0.260566 0.047536 -0.024389 -0.502252 -0.220880 0.559805 -0.024848 -0.125655 -0.096972 -0.150614 -0.156240 0.066341 -0.009220 0.150899 -0.283151 -0.054193 0.424985 0.260507 -0.032135 0.089020 -0.116129 -0.224621 0.048888 0.155642 0.150070 -0.201729 0.377026 -0.026472 0.240737 0.223358 -0.179772 -0.137814 -0.146077 0.542322 0.272727 -0.186118 0.247452 -0.475242 -0.026690 -0.054700 -0.038068 -0.003288 -0.068060 0.021243 0.037499 0.145094 0.265323 -0.030036 -0.091726 -0.306553 -0.319967 0.112140 0.474523 -0.012017 0.288929 0.313264 0.083172 -0.332110 0.029233 0.223781 -0.213941 -0.205058 -0.027460 0.026016 -0.242290 -0.071613 0.218140 -0.493891 0.086931 -0.033338 0.033430 -0.157627 -0.019215 -0.271139 0.326901 0.247581 -0.269934 0.188925 0.243959 0.312463 -0.254244 0.334493 -0.041588 0.132743 -0.217827 0.312627 0.240321 0.193445 -0.088329 0.151044 -0.275889 -0.158982 0.165738 -0.039209 0.290076 0.325009 0.184770 0.002776 -0.058520 -0.034851 0.083208 -0.192974 -0.425940 -0.170631 -0.192593 0.049145 0.018503 -0.056551 0.169946 -0.071513 0.427920 -0.048090 0.053081 0.303387 0.169506 0.126383 -0.249112 0.154901 -0.078314 0.395351 0.259557 0.260439 0.102532 0.034732 0.095112 0.193036 0.346351 -0.041057 -0.059606 0.181206 0.278722 -0.466449 0.019231 -0.146703 -0.379629 0.204296 -0.113550 0.367416 0.033343 0.218466 -0.201343 0.081621 -0.531095 0.274170 -0.015083 0.097859 -0.126330
XTG -0.004019 -0.340578 0.149117 0.768013 0.025546 0.105702 0.108057 -0.234030 -0.179550 0.119947 -0.410972 0.718996 0.743274 0.409755 -0.379614 0.407001 -0.302038 0.542572 0.217339 -0.370771 -0.465662 0.248051 0.063813 0.328298 0.014721 0.098785 -0.344858 0.306532 0.104702 0.274925 0.200028 -0.156074 0.133551 -0.338824 0.375189 -0.047173 -0.146219 0.116674 -0.070164 -0.154505 -0.106374 0.388227 -0.376585 0.094218 0.140863 -0.321627 0.371116 0.072351 -0.298830 0.334239 0.249937 -0.190658 0.077378 -0.175651 0.376572 0.208326 -0.502090 0.024918 0.234065 -0.142367 -0.271663 -0.425449 -0.614338 -0.103853 -0.062789 -0.096817 -0.028781 -0.039166 0.353959 0.447717 -0.102482 -0.154885 0.024496 0.461671 0.362499 0.153137 -0.158384 0.089298 0.391977 -0.137693 0.038901 0.152233 0.026161 0.293895 -0.320475 -0.235315 -0.116944 0.127160 -0.257473 0.231546 -0.197413 -0.137123 -0.402637 0.230677 0.290266 -0.467341 -0.101133 -0.250034 0.071254 0.448424 -0.551937 -0.375768 0.058729 -0.293325 0.035813 -0.248898 -0.813752 0.025719 0.407098 0.234154 -0.020440 0.047219 0.029849 -0.317376 0.078172 0.045105 -0.469931 -0.194991 -0.052730 0.316258 0.184075 0.503652 0.105293 -0.018007 -0.046677 -0.065377 0.220743 0.344046 0.060870 -0.139145 -0.210860 0.192833 -0.231011 -0.344410 -0.028333 0.035388 0.223767 0.387934 -0.377115 0.162299 0.140471 0.307328 0.326039 0.047485 0.213478 0.048784 -0.268083 0.225394 0.438239 -0.172755 -0.308699 -0.081568 -0.087259 0.124624 0.340407 -0.320560 0.188832 0.345250 0.043876 0.327113 -0.072697 -0.252447 -0.422776 -0.668855 0.213985 0.274667 0.270223 0.350386 0.361835 -0.038265 -0.281295 -0.191934 0.080346 0.274417 -0.201352 -0.177448 -0.070185 -0.039919 0.147821 0.173786 0.075288 -0.431728 0.490831 -0.028934 -0.517231 0.236867 -0.585037 -0.095130 -0.313361 0.080397 0.609897 -0.009666 -0.014083 0.084054 0.978798 -0.060702 -0.207179 0.081077 0.212940 -0.334071
RXR -0.085867 0.138210 -0.033333 -0.057545 0.006351 -0.413013 -0.163829 -0.253099 -0.138603 0.336265 0.167937 0.192230 0.323777 0.125148 -0.124574 0.289997 0.147819 -0.455758 -0.315515 0.380654 0.086436 0.674070 0.001807 0.320097 -0.064806 0.423234 0.119678 0.717989 -0.094785 0.173289 0.230984 0.075142 0.088762 0.235553 -0.253135 -0.174536 -0.132486 0.013363 -0.131562 -0.113386 0.199859 0.156723 0.034422 -0.059724 -0.058246 -0.003766 0.181698 0.471431 -0.018036 -0.077181 0.052873 -0.380491 0.346049 0.113564 -0.174808 -0.063712 -0.478127 -0.285189 0.280210 0.084960 0.043566 -0.076251 0.107534 -0.144975 -0.035249 0.217516 0.209611 -0.217670 -0.111329 0.230890 0.318078 -0.074470 0.021601 0.022277 -0.374649 0.026051 0.096878 0.135617 0.162548 0.451879 0.072806 0.344605 0.037251 -0.190768 -0.176422 -0.000245 0.450550 0.044137 -0.124795 0.282112 -0.417875 -0.049939 -0.057861 0.057386 0.107835 -0.048320 -0.002978 0.122587 0.400097 -0.003360 0.132320 0.052630 -0.263615 -0.365396 -0.120650 0.489594 -0.086214 0.236765 0.201652 0.179010 -0.229760 -0.076884 -0.125680 -0.229737 -0.283768 -0.306469 0.115815 -0.110315 -0.082991 0.037587 -0.433571 0.121712 -0.052879 0.121378 -0.307441 0.033263 -0.072338 0.092813 0.093802 -0.161777 0.155582 0.133221 0.397280 -0.259479 0.390680 0.223721 0.025664 -0.082140 0.046278 0.350897 -0.127402 -0.202978 0.025910 -0.072448 -0.102425 0.204276 -0.099755 0.258414 0.149426 -0.015672 0.132611 0.014632 -0.013039 -0.075879 -0.178882 -0.329389 -0.013760 -0.197660 -0.053393 -0.011241 -0.168443 0.129838 -0.125902 0.295786 0.061183 0.061121 -0.134628 0.230261 0.238159 -0.233650 0.090634 0.152752 0.528448 0.296440 0.109717 0.002397 0.226385 0.138622 0.125215 0.253951 -0.238559 -0.014185 0.122367 0.126870 -0.240590 -0.222028 0.197888 -0.257491 0.218420 -0.101782 0.220161 0.046729 0.302068 -0.141544 -0.187559 -0.429997 0.138100 -0.244849 0.001875 -0.081514
VXG 0.099406 0.210150 0.022636 -0.152171 -0.017714 -0.227072 -0.067943 -0.315212 -0.341611 0.010478 0.016923 0.322273 0.005661 0.141150 -0.142945 0.297675 0.216947 -0.040379 0.036355 0.232205 0.154931 0.459154 -0.014770 0.378989 0.090373 -0.056350 0.243626 0.266149 -0.196387 0.091440 0.139670 -0.105124 0.038329 0.147629 -0.066185 -0.331684 -0.036159 0.093112 0.075784 0.163984 0.095942 0.280429 0.015743 -0.130078 0.189084 0.090964 0.096948 0.258081 -0.022216 -0.018336 0.185238 -0.275244 0.304113 0.015972 -0.151413 0.060633 -0.037224 -0.234211 0.345451 0.120975 -0.100692 0.206368 -0.246962 -0.086043 -0.194173 0.195032 0.089266 -0.057034 -0.219857 0.367011 0.211462 -0.181080 0.004474 0.028690 -0.131265 0.004814 -0.006910 0.034001 -0.119533 0.338367 -0.125642 0.156115 0.074581 0.044086 -0.331055 -0.128986 0.471092 -0.022064 -0.381094 0.218656 -0.269065 0.065331 0.006603 0.011715 0.152249 -0.063510 0.094201 0.033614 0.121608 0.081246 -0.052679 0.188326 0.018194 -0.419714 -0.145885 0.242347 -0.203912 0.049256 0.399013 0.368465 -0.067719 -0.145981 0.046890 -0.060111 -0.100266 -0.285581 -0.001297 -0.076575 0.240895 0.215703 -0.166527 -0.004465 0.142807 -0.107280 -0.126750 -0.332034 -0.136851 0.252387 0.269122 0.161408 0.255244 0.067337 0.458121 -0.313009 0.281396 0.193570 0.006948 0.025587 0.015204 0.256397 -0.174057 -0.135011 0.137944 -0.232861 -0.042931 -0.065838 0.156891 0.190547 0.192598 0.021052 -0.063606 -0.179951 -0.195546 0.018227 -0.299162 -0.163598 0.181286 0.003516 -0.111725 0.087383 -0.020976 -0.014298 -0.306148 0.058282 0.069175 0.002752 -0.197064 0.071246 0.240455 -0.105275 0.006034 0.176405 0.453162 0.068883 0.047182 0.083157 0.011461 -0.093161 0.161465 0.323844 -0.074054 -0.099148 0.150272 0.114549 -0.193428 0.199518 -0.160589 -0.195110 0.152716 -0.139260 0.128057 -0.188202 0.043751 0.015409 0.116617 -0.067604 0.281408 -0.123380 -0.014082 -0.097337
GXP 0.022324 0.259371 -0.025536 -0.028795 -0.097506 -0.214505 -0.319749 -0.296374 -0.336977 0.443452 0.187613 0.057837 0.051096 0.075962 -0.004474 0.481555 0.230646 -0.123958 0.038581 0.251543 0.014325 0.800856 -0.044688 0.285583 0.060308 0.194181 0.200505 0.426351 -0.206431 0.240963 0.076484 -0.006952 0.282824 0.304006 -0.056490 -0.411442 -0.082864 0.183624 0.086674 -0.133407 0.184520 0.168032 -0.009204 -0.149190 -0.164604 0.063548 0.068192 0.433195 -0.212536 -0.129594 0.196753 -0.384594 0.395129 0.059334 -0.190099 -0.062955 -0.512664 -0.177974 0.334724 0.100183 -0.146228 -0.092583 -0.071913 -0.200700 -0.080076 0.143683 0.064011 -0.234821 -0.354672 0.110230 0.238242 -0.247512 0.034249 0.104861 -0.294919 -0.140756 0.234978 -0.063672 0.120795 0.478639 0.056955 0.421704 -0.039668 -0.267314 -0.230919 -0.062075 0.540286 0.133171 -0.186568 0.134160 -0.301956 -0.098615 -0.026977 0.224313 0.075048 -0.009875 -0.032788 -0.007020 0.306850 0.168372 0.007524 -0.075261 -0.094846 -0.284365 -0.238271 0.570820 0.042233 0.246392 0.247692 0.157774 -0.123119 -0.110099 0.100269 -0.045694 -0.151741 -0.393678 0.129169 -0.149468 -0.156383 0.070734 -0.279087 0.181572 -0.078904 0.178682 -0.107460 -0.105106 -0.311159 0.052505 0.072502 -0.007017 0.082434 0.335318 0.215671 -0.290678 0.320505 -0.086990 -0.036522 -0.145452 -0.031935 0.279587 0.076658 -0.173916 0.211748 -0.189509 -0.102920 0.190365 -0.054640 0.069171 0.165687 -0.001414 -0.015743 -0.108169 -0.008357 0.096044 -0.203366 -0.106739 -0.286004 -0.214147 -0.098241 0.353429 -0.217293 0.197693 -0.232430 0.104962 0.224836 0.005538 0.045988 0.102166 0.064585 -0.514493 0.158553 0.197477 0.433116 0.300050 0.104111 0.080600 0.054346 0.182374 0.083094 0.319708 0.008857 -0.042691 0.152083 0.130853 -0.275663 -0.211419 0.128247 -0.196867 0.235925 -0.124758 0.318743 -0.041108 0.147420 -0.057196 -0.117523 -0.375767 0.047654 -0.202415 -0.027493 -0.040513
TXA -0.267300 0.281225 0.080418 -0.221466 -0.029652 -0.133943 -0.184268 -0.279359 -0.343729 -0.017957 0.288807 0.168759 0.321080 0.113908 -0.292934 0.228371 0.343731 -0.309016 -0.134145 0.161745 0.029452 0.422848 -0.098681 0.492635 0.248900 0.101696 0.213226 0.100473 -0.217734 0.093439 0.207467 -0.073615 -0.025537 0.094275 0.101638 -0.297907 0.012078 0.015613 -0.142520 0.106640 -0.003730 0.039207 0.125118 -0.133829 0.080908 -0.045177 -0.078637 0.425468 -0.208291 0.195937 0.470161 -0.074932 -0.024431 0.079007 0.054095 -0.122999 -0.489446 -0.347900 0.444862 0.265380 -0.060408 -0.107987 -0.367484 -0.224157 -0.140289 -0.012379 0.173056 -0.317078 -0.408055 0.125142 0.347613 -0.006706 0.154655 -0.111211 0.053536 0.048760 -0.018689 0.067525 -0.308402 0.438975 -0.132063 -0.027436 0.089683 -0.207700 -0.084161 0.047530 0.484573 0.307018 -0.027493 0.370559 -0.328851 -0.013720 -0.131538 0.153273 0.204404 -0.056601 -0.164029 -0.068400 0.314936 0.278905 0.345509 -0.080553 -0.193449 -0.150190 0.060727 0.382025 0.159762 0.319888 0.361229 -0.020170 -0.077393 -0.123855 0.048547 -0.160780 -0.103727 -0.184767 -0.214735 -0.275226 0.204399 0.267710 -0.214202 0.148023 0.078978 -0.037186 -0.317565 -0.265293 -0.244745 0.055064 0.256213 -0.169533 0.237493 0.351195 0.068800 -0.178152 0.332650 0.100686 -0.095706 -0.200450 0.197606 0.254728 -0.231036 -0.071886 0.345472 -0.418390 -0.295556 0.374223 -0.227328 0.178998 0.511773 0.064953 -0.208088 -0.085107 -0.173140 0.079954 -0.005524 -0.035077 0.017906 -0.072299 0.127510 0.228608 -0.002025 -0.046521 -0.170980 -0.178052 0.231332 0.084704 0.109649 0.366133 0.152727 -0.071706 0.109426 -0.042660 0.430162 0.185363 0.247103 -0.010289 -0.100301 -0.406345 0.405999 0.182258 0.197296 -0.259834 0.340398 -0.162666 -0.200641 -0.175393 -0.496655 0.051396 0.083735 -0.031277 0.252563 -0.030420 0.291004 0.019959 -0.258133 -0.027136 0.140243 0.109658 -0.019609 -0.145237
GEX -0.083658 0.245692 0.021223 0.027107 0.054600 -0.369651 -0.032564 -0.159941 -0.254084 0.305733 0.072797 0.224395 0.218741 0.058155 -0.102043 0.336912 0.054587 -0.204423 -0.007255 0.107576 0.194300 0.658325 -0.137223 0.249401 0.024995 0.169989 0.079411 0.225967 -0.029400 0.219773 0.212350 0.013010 0.158553 0.193899 0.058707 -0.251767 -0.006797 -0.009395 -0.078818 -0.178526 0.088411 0.088694 0.115945 0.009296 0.065380 0.181247 0.053990 0.299683 -0.148959 0.218104 0.140450 -0.308934 0.312066 0.043596 0.068172 -0.074715 -0.305871 -0.101958 0.302467 0.069165 -0.092606 -0.071691 -0.266740 -0.146536 -0.038998 0.166137 -0.008623 -0.254557 0.003601 0.130258 0.264722 -0.145772 0.119241 0.053839 -0.422596 0.039839 0.015155 0.012142 0.174018 0.354948 -0.027244 0.177328 0.006155 -0.305284 -0.189957 0.020485 0.428462 0.238865 -0.209385 0.244993 -0.513969 -0.127357 -0.072476 0.082866 0.211457 -0.208068 -0.148613 0.119241 0.487723 0.166150 -0.016078 -0.162565 -0.201424 -0.186597 -0.140062 0.429152 -0.083288 0.194032 0.436469 0.233871 -0.185953 -0.064417 -0.059612 -0.087835 0.045651 -0.231529 0.114867 -0.054312 -0.040173 0.128593 -0.423355 0.168434 -0.026506 0.115714 -0.198074 -0.044512 -0.251176 0.151647 0.172917 -0.124313 0.130223 0.359243 0.433180 -0.560061 0.186557 0.157447 0.062285 -0.203049 -0.056837 0.230955 -0.074008 -0.042753 0.291297 -0.191616 -0.086446 0.085829 -0.106187 0.187676 0.112116 -0.114360 0.174895 -0.045480 -0.092036 0.035020 -0.124500 -0.163183 -0.209466 -0.216915 -0.073754 0.187366 0.025968 0.126090 -0.195252 0.106698 0.152775 0.002682 0.157897 0.258175 0.128585 -0.124912 0.079767 0.115237 0.578374 0.225197 0.047204 0.093124 0.140733 0.032808 0.028129 0.260133 -0.092219 -0.178383 0.144307 0.027477 -0.382225 0.016572 -0.191720 -0.281555 0.203430 0.017147 0.267486 -0.016415 0.419967 -0.105584 0.134218 -0.396989 0.227656 0.055833 0.006304 -0.015351
AXS -0.127145 0.196727 0.123269 0.034037 -0.075516 -0.356473 -0.297602 -0.311053 -0.129944 0.227842 -0.057501 0.297202 -0.039250 0.060075 -0.034942 0.321579 0.099175 -0.276813 -0.096152 0.154841 0.095550 0.503142 -0.164550 0.297904 0.098854 0.225812 0.267229 0.371161 -0.238650 0.012185 0.295473 -0.041750 0.137852 0.163808 -0.056846 -0.241555 -0.013685 0.202138 -0.058638 -0.174189 0.002351 0.208268 0.169134 -0.022074 -0.073886 0.024744 0.105968 0.469172 -0.007280 0.128066 0.235202 -0.337381 0.116714 -0.021291 -0.066446 -0.053177 -0.288773 -0.383877 0.226211 -0.027403 0.031149 -0.066636 -0.245732 -0.162554 0.032199 0.029939 0.057195 -0.280307 -0.222283 0.247658 0.442393 -0.175849 0.034684 -0.036146 -0.170059 -0.135675 0.054951 0.023844 0.157971 0.272143 0.034803 0.213651 0.072771 -0.207474 -0.224873 -0.171348 0.490949 0.091731 -0.090780 0.045127 -0.226830 -0.139671 -0.203415 0.073320 0.216950 -0.046774 -0.131042 -0.065773 0.326241 -0.009070 -0.056379 -0.003443 -0.096129 -0.351111 -0.127742 0.354177 -0.034295 0.074939 0.146079 0.039215 -0.175554 -0.121154 0.008270 -0.062416 -0.020078 -0.246926 0.150113 -0.222725 -0.068268 0.126678 -0.262625 0.065426 -0.077457 0.021333 -0.125481 -0.231149 -0.175093 0.130546 0.168230 0.009135 0.082262 0.282118 0.271113 -0.360899 0.105697 0.177515 -0.074822 -0.169215 -0.057588 0.208877 -0.122341 -0.064499 0.293417 -0.191558 0.056902 0.181676 -0.030768 0.084510 0.003374 0.063260 0.027436 0.047205 0.009879 -0.084991 -0.114406 -0.189426 -0.079491 -0.215772 -0.098294 0.071181 -0.151222 0.127874 -0.116972 0.125674 0.048503 -0.061105 0.160158 0.297240 0.204647 -0.333172 -0.005348 0.144577 0.254290 0.325558 0.181400 -0.081955 -0.051949 -0.103581 0.150273 0.214939 0.008757 -0.046999 0.227109 0.059109 -0.382615 -0.044330 0.101323 -0.399705 0.117000 -0.124093 0.312157 0.093099 0.270471 0.030404 -0.290203 -0.253682 0.084649 0.041548 0.061185 0.067732
XEA -0.219305 0.234923 0.090482 0.174231 0.039055 -0.211121 -0.194230 -0.206007 -0.438980 0.391196 -0.097734 0.253963 0.212349 0.253643 -0.207509 0.264260 0.154586 -0.039323 -0.035821 0.385889 0.171152 0.711537 -0.088687 0.267872 0.067055 0.356305 0.256330 0.168508 0.086518 0.186623 0.032942 0.070247 0.218104 0.339181 -0.060664 -0.078917 0.035258 0.080579 -0.194188 -0.377764 0.038689 0.200868 0.105359 -0.092040 0.077986 -0.014103 0.121729 0.335725 -0.246856 0.114137 0.355020 -0.304715 0.311132 -0.081377 0.143918 -0.082777 -0.458128 -0.184782 0.286276 0.069638 -0.212294 0.031838 -0.291928 -0.146902 -0.185931 0.063751 0.037964 -0.211533 -0.007607 0.182506 0.249306 -0.027142 0.055851 -0.033448 -0.321034 0.056485 0.071532 -0.016000 -0.064449 0.249248 -0.144647 0.304044 0.182356 -0.226399 -0.303590 -0.017789 0.321895 0.058814 -0.231879 0.224405 -0.349059 -0.073954 -0.271771 0.149855 0.226469 0.010361 -0.137033 -0.021296 0.275156 0.153562 -0.123999 0.086573 -0.043443 -0.314789 -0.081097 0.414269 -0.040595 0.085695 0.351221 0.180951 -0.172276 -0.063695 0.124222 -0.007001 -0.017740 -0.334441 -0.101223 -0.020039 -0.022737 0.307714 -0.341282 0.451644 -0.009499 -0.018039 -0.038243 -0.020579 -0.159422 0.224164 0.125761 0.044500 0.087582 0.137683 0.148691 -0.486758 0.180944 -0.166437 0.190302 -0.081059 -0.086111 0.058118 -0.036372 0.062528 0.322455 -0.276518 -0.207672 0.204501 -0.047858 0.069615 0.316725 -0.153320 -0.077585 -0.316718 -0.009073 0.149454 0.043181 -0.130585 -0.225841 -0.046937 0.005274 0.108536 -0.064430 0.078598 -0.178390 0.071595 0.090969 -0.016926 0.252122 0.306334 0.059477 -0.138355 0.126516 0.203793 0.498843 0.186624 0.164884 -0.121323 -0.070636 0.025862 0.244751 0.408388 -0.044510 -0.096656 0.325202 -0.024614 -0.474037 -0.020773 -0.250544 -0.199207 0.186929 -0.153063 0.328276 -0.008055 0.231701 0.091849 0.136072 -0.363755 0.216538 -0.078325 0.113022 -0.255606
VXL -0.247950 0.229545 -0.014527 -0.030291 -0.182712 -0.255187 -0.181494 -0.097816 -0.354643 0.331163 0.007016 0.236316 0.052671 -0.036786 0.044965 0.382219 0.256298 -0.086576 -0.161650 0.312986 0.070833 0.508349 0.157728 0.074334 0.154734 0.226505 0.055783 0.266761 -0.052970 0.014768 0.317926 -0.265466 0.101802 0.299478 -0.114095 -0.267859 0.170437 0.131610 0.034761 -0.056698 0.097287 0.107344 0.084635 -0.095094 0.028011 0.017146 -0.004042 0.308197 -0.158935 0.200475 0.285462 -0.084039 0.239651 0.044160 -0.060394 -0.181140 -0.238254 -0.332807 0.373126 -0.155619 -0.089346 -0.007593 -0.123401 -0.076254 -0.087756 0.071101 0.000405 -0.311037 -0.008725 0.093773 0.075054 -0.121818 -0.196896 -0.056688 0.075982 0.081173 0.041498 -0.001379 -0.024182 0.351748 0.033989 0.117412 0.168829 -0.155625 -0.467939 -0.132966 0.589126 0.100890 0.009140 0.214034 -0.126401 0.175318 -0.232727 -0.021296 0.111863 0.064689 0.015369 -0.250454 0.065409 0.193896 -0.113649 -0.079644 -0.061369 -0.133723 -0.026386 0.352594 -0.091967 0.085591 0.317107 0.287158 0.006544 -0.141713 0.191875 -0.181340 -0.068696 -0.289177 0.196839 -0.036987 -0.111719 -0.126879 -0.397593 0.067191 0.162502 -0.160518 -0.107613 -0.113687 -0.271313 0.337047 0.180054 -0.018047 0.069453 0.242682 0.325877 -0.281938 0.254554 0.038255 -0.090292 -0.161479 0.091361 0.286999 0.083228 -0.070968 0.253965 -0.294114 -0.149886 0.328387 0.038906 0.077818 0.023870 -0.045835 -0.024922 0.115932 -0.190930 0.015453 -0.107416 -0.018947 -0.021216 -0.012578 0.103324 0.345340 -0.227942 0.001927 -0.034109 0.037490 0.047990 0.204532 0.223986 0.113429 0.123378 -0.327808 0.168414 0.088457 0.327313 0.223819 0.066877 -0.253090 -0.075382 0.013072 -0.138885 0.245499 -0.069626 0.009555 0.381651 -0.019886 -0.426982 -0.411830 -0.133079 -0.241440 0.071845 0.014295 0.141803 -0.005359 0.216885 -0.196510 0.206222 0.070100 -0.104150 -0.191336 0.006662 -0.257113
LXP -0.090105 0.174072 -0.018066 0.153630 0.024043 -0.334126 -0.334375 -0.338699 -0.344313 0.156581 -0.031678 0.166801 0.116768 0.244429 -0.196434 0.358691 0.144850 -0.202473 -0.246251 0.175134 0.063892 0.732820 -0.188843 0.245165 -0.001648 0.304834 0.024725 0.505889 -0.174401 0.214271 0.242218 -0.137374 -0.078476 0.061353 -0.008215 -0.182472 0.059968 0.236120 -0.099770 -0.174896 -0.037318 0.036165 -0.014603 -0.076297 0.092290 0.102932 0.013178 0.193042 -0.143664 0.124294 0.099751 -0.290320 0.177217 0.126822 0.030175 -0.227313 -0.267054 -0.251845 0.135251 0.025862 -0.216197 -0.155821 -0.188691 -0.256900 0.016960 0.071574 0.160966 -0.417277 -0.059089 0.208875 0.393405 -0.090555 -0.097697 0.125328 -0.316054 -0.141277 0.185310 0.119390 0.084366 0.298369 -0.067807 0.254297 0.252497 -0.343048 -0.251542 -0.066838 0.343235 -0.067669 -0.252440 0.178744 -0.108528 -0.107045 -0.285214 0.018072 0.207798 -0.000175 -0.002451 -0.005897 0.343946 0.057165 0.028317 0.010549 -0.094665 -0.132364 -0.235742 0.409431 -0.166793 0.177213 0.103170 -0.026819 -0.185638 -0.256588 0.016698 -0.139005 -0.111880 -0.195960 0.070049 -0.017612 -0.115342 0.232262 -0.227454 0.207320 0.119178 -0.062662 -0.192203 -0.113521 -0.282175 0.042844 0.135691 -0.133423 0.125696 0.310691 0.086137 -0.301863 0.392770 0.062816 0.095442 -0.173735 -0.035855 0.264656 0.045352 -0.138261 0.314252 -0.291033 -0.124980 0.105089 -0.111048 0.112147 0.002417 -0.004121 0.114114 -0.071185 -0.067524 -0.130328 -0.150423 -0.129844 -0.209513 -0.247584 0.077317 0.191241 -0.191261 0.045519 -0.102922 0.328762 0.082928 0.055090 0.097420 0.366323 0.111350 -0.190728 -0.009300 0.233752 0.472738 0.244456 0.079553 -0.018197 0.157583 0.032477 0.014015 0.216622 -0.018453 -0.051084 0.218872 0.184256 -0.255245 -0.125616 -0.101203 -0.301849 0.246237 -0.177134 0.456665 0.130576 0.218995 -0.028466 -0.111361 -0.212810 0.049246 -0.011421 -0.085077 -0.072971
XSS -0.084990 0.388594 0.214955 -0.159509 0.128646 -0.348847 -0.308030 -0.268821 -0.123229 0.331325 0.240921 0.236145 0.109865 -0.055406 -0.240718 0.550755 0.217027 -0.352782 -0.082512 0.370554 -0.106286 0.880001 -0.167093 0.314857 0.119636 0.222148 0.298458 0.472804 -0.068916 0.234615 0.306883 0.056384 0.211229 0.236694 -0.043935 -0.143779 -0.119731 0.071197 0.115944 -0.344933 0.212029 0.130995 0.084189 -0.024638 -0.084994 0.230380 0.304879 0.289514 -0.178394 0.182215 0.132151 -0.352131 0.228442 -0.065939 0.034997 -0.086075 -0.579152 -0.323016 0.341535 -0.093930 0.028908 -0.247651 -0.028189 -0.139301 -0.036873 0.098720 0.084472 -0.378255 -0.026574 0.216537 0.272015 -0.007229 -0.012605 0.091629 -0.296491 -0.094918 0.029948 0.146621 -0.046470 0.295347 -0.152799 0.194679 0.111346 -0.401980 -0.413373 0.119827 0.509726 0.282195 -0.145319 0.204289 -0.417369 -0.086976 -0.233284 0.109221 0.264429 -0.086004 -0.021599 0.239462 0.307619 0.074972 -0.018224 0.080376 -0.218347 0.057928 0.186042 0.483781 0.054233 0.130937 0.298675 0.342016 -0.166600 -0.098199 -0.014102 -0.072460 -0.022098 -0.238123 0.163229 -0.026103 -0.051270 0.392658 -0.162689 0.175800 0.013996 0.072459 -0.181024 -0.244292 -0.103962 0.203261 0.002242 -0.296879 0.157347 0.519688 0.199665 -0.499440 0.402796 0.193702 -0.109878 -0.083865 -0.001495 0.255399 -0.008248 0.071439 0.195749 -0.161567 -0.210484 0.151751 0.034586 0.258047 0.219836 0.068095 -0.028188 0.195928 -0.048933 -0.029687 -0.230301 -0.226211 -0.266677 -0.264294 -0.158589 0.166630 -0.277473 0.024935 -0.218014 0.231629 0.096110 -0.013122 0.143801 0.216406 0.369393 -0.352210 0.083846 0.301807 0.409010 0.293958 0.170272 0.086595 0.150335 0.040451 0.225490 0.295882 0.155897 -0.198108 0.277726 0.128979 -0.567408 -0.153524 0.149335 -0.514291 0.152462 -0.146038 0.459761 0.325904 0.380715 0.026866 -0.008054 -0.191041 0.124867 0.027719 0.152425 -0.321266
GXV 0.058307 0.164028 -0.131594 -0.074749 0.080661 -0.183082 -0.063083 -0.119286 -0.120115 0.173180 -0.061568 0.133373 0.018308 0.113599 -0.041773 0.319969 0.070082 0.081353 0.039026 0.204516 0.135074 0.708086 0.050473 0.222979 -0.017251 0.286101 0.074434 0.224968 -0.026143 0.152158 0.086700 -0.024933 0.029851 0.112734 0.118579 -0.207473 0.075586 -0.004648 0.090383 0.033470 0.076391 0.092884 0.087427 -0.061839 0.082703 0.090195 0.120224 0.216300 -0.112242 0.054025 0.095410 -0.164967 0.143823 0.035532 -0.077299 -0.189480 -0.170001 -0.182627 0.097444 0.201159 -0.062466 0.042846 -0.305368 -0.130117 0.114680 0.170927 0.094972 -0.040424 -0.106359 0.148797 0.078456 -0.282420 0.176906 0.023011 -0.219718 -0.124368 0.098223 0.133769 0.045394 0.318730 0.027276 0.154475 0.147284 -0.102550 -0.186269 -0.249883 0.442654 0.175252 -0.079830 0.200624 -0.284362 0.095085 -0.249226 -0.048477 0.356315 0.118219 -0.023188 0.013862 0.165271 0.185792 0.006778 0.036983 -0.097571 -0.171647 -0.026265 0.239341 -0.003226 0.187262 0.478946 0.237050 -0.267301 -0.176559 0.202633 -0.217603 0.027610 -0.153582 0.169338 -0.195679 0.037348 0.222989 -0.195208 0.272597 -0.002519 0.070219 -0.041020 -0.147933 -0.228488 0.227675 0.179880 -0.254227 0.143542 0.157801 0.186196 -0.234491 0.247742 0.250513 -0.076566 -0.256529 -0.004258 0.138765 -0.227350 -0.037013 0.102156 -0.143601 -0.018734 0.082161 -0.038477 0.165590 0.099883 0.140723 -0.132610 -0.054450 0.067782 -0.041097 -0.150122 -0.247456 -0.097990 -0.143188 -0.134250 0.096410 -0.114353 0.057736 -0.184805 0.022622 -0.017455 0.000419 0.047190 0.302372 0.131053 -0.196246 0.061092 0.231739 0.710255 0.051557 -0.098639 -0.082816 0.071445 0.026975 0.157126 0.195246 0.134451 -0.091076 0.223090 -0.057870 -0.172521 -0.158677 -0.165265 -0.287205 0.135776 -0.061543 0.100964 -0.088969 0.200699 -0.113601 0.121901 -0.270490 0.207663 -0.304421 -0.089270 -0.179914
HXX -0.133628 -0.438057 0.030739 0.737759 -0.067965 0.012136 0.121330 -0.029675 -0.199113 0.139821 -0.421737 0.683093 0.854577 0.532199 -0.147101 0.068956 -0.447114 0.724033 0.142957 -0.343167 -0.287274 0.231709 0.049257 0.457880 0.368714 0.276794 -0.418825 0.047174 0.113561 0.381851 0.239191 -0.116735 0.090053 -0.271180 0.434452 0.067914 -0.272752 -0.014466 -0.111953 0.087572 0.085324 0.381305 -0.305520 0.089521 0.248584 -0.271800 0.231377 0.241211 -0.574005 0.096682 0.393120 -0.168763 0.102636 -0.502413 0.479124 0.136189 -0.405268 0.135253 0.215092 0.083419 -0.377494 -0.407748 -0.712346 -0.098091 0.032898 0.263614 0.144017 -0.121120 0.384223 0.291601 -0.104733 -0.180124 0.169304 0.260020 0.195510 0.113525 0.041712 0.452536 0.536963 0.142276 0.006480 0.251960 0.087260 0.187322 -0.429392 -0.091650 -0.403976 0.058799 -0.208873 0.214274 0.060985 -0.142156 -0.347171 0.249788 0.188049 -0.571924 0.179581 -0.389143 0.110426 0.467799 -0.601128 -0.361141 0.090526 -0.312580 -0.227680 -0.285960 -0.835243 0.009612 0.251631 0.281899 0.176911 -0.001528 -0.102733 -0.215405 0.020139 0.017774 -0.299888 -0.142149 -0.106106 0.485664 -0.113135 0.406552 0.276911 0.336473 -0.084332 0.157813 0.203514 0.467579 0.027831 -0.061323 -0.278244 0.263418 -0.175626 -0.542757 0.284294 0.116591 0.199523 0.007067 -0.528070 0.283184 -0.110903 0.318700 0.365303 -0.145441 0.255988 -0.034215 -0.210999 0.098712 0.541540 -0.074553 -0.141041 -0.212100 -0.399364 0.223219 0.455797 -0.356724 -0.063623 0.238942 0.090894 0.173453 0.032757 0.094914 -0.248067 -0.522869 0.353228 0.256668 0.205712 0.427888 0.385286 -0.090995 -0.407212 -0.148519 -0.048127 0.313901 -0.185522 -0.254650 0.004879 0.153218 0.307176 0.029837 -0.057364 -0.701410 0.159109 0.010754 -0.304220 0.038431 -0.928721 -0.117939 -0.343293 0.236100 0.674809 -0.117873 0.071002 -0.132110 1.018648 -0.177244 -0.249110 0.149249 -0.122561 -0.525788
XEL 0.000938 0.154502 -0.010179 0.104806 -0.062727 -0.250556 -0.219339 -0.241295 -0.253252 0.326249 0.137340 0.369876 0.140165 0.236898 -0.068861 0.347828 0.087176 -0.193062 -0.022786 0.271797 0.010933 0.519660 -0.124035 0.253343 0.241383 0.180257 0.115028 0.205306 -0.043637 0.094896 0.272104 0.171717 0.083986 0.154964 0.038019 -0.182977 -0.171592 0.102830 -0.076239 -0.316015 0.080203 0.212003 0.017920 -0.015926 -0.012000 -0.035558 0.118610 0.402691 -0.380492 0.164074 0.144432 -0.262787 0.103160 -0.111230 0.064932 -0.074521 -0.334244 -0.256152 0.199760 0.071072 -0.070067 -0.081992 -0.331406 -0.040397 0.064715 0.235195 0.063585 -0.236087 -0.069060 0.084295 0.053484 -0.001680 0.005292 -0.000724 -0.350834 -0.004380 0.015180 0.132797 0.075784 0.250216 0.066072 0.281789 0.129564 -0.192016 -0.160428 -0.008514 0.235055 0.153933 -0.228667 0.339046 -0.406476 -0.152223 -0.081904 0.111028 0.324137 -0.120707 0.028465 0.008711 0.281240 0.167975 -0.021360 -0.037596 -0.214652 -0.295840 -0.180450 0.281636 -0.031628 0.213181 0.332178 0.028988 -0.289925 0.005146 0.073078 -0.159372 -0.186820 -0.172236 0.086344 -0.148778 -0.079212 0.251866 -0.210041 0.241475 -0.114390 0.112077 0.002180 -0.048544 -0.240981 0.130434 0.173071 -0.057075 0.156469 0.378986 0.267865 -0.441613 0.274801 0.047581 0.037429 -0.270677 -0.038021 0.023091 -0.190358 -0.085177 0.319533 -0.242980 -0.041363 0.275142 -0.112207 0.108399 0.221763 -0.034285 0.022479 -0.052408 -0.048319 0.042716 -0.079721 -0.386452 -0.242972 -0.152224 0.033373 0.205409 -0.166174 0.002157 -0.093315 0.116420 0.089649 0.092471 0.263802 0.308124 0.194837 -0.299924 0.092529 -0.003288 0.362652 0.318350 0.060653 -0.280678 -0.036911 -0.073977 0.230531 0.316658 -0.020208 -0.073214 0.200662 0.136967 -0.347039 -0.090758 -0.247590 -0.351328 0.192241 -0.008859 0.376262 0.028573 0.149761 0.021271 0.091718 -0.426586 0.171907 -0.115636 0.029813 -0.080194
LEX 0.166524 0.091576 0.142454 -0.020910 0.111217 -0.266265 -0.164730 -0.268637 -0.248052 0.282785 -0.116939 0.460872 -0.003538 0.174222 0.021361 0.200392 0.062960 -0.167568 -0.153630 0.282772 -0.116162 0.656407 0.031909 0.276719 0.207725 0.098074 0.087023 0.335399 -0.121904 0.217096 0.231764 0.087171 0.000100 0.109294 0.221148 -0.351396 -0.166187 0.051918 -0.024475 -0.128648 0.112570 0.223883 0.116432 0.192175 -0.036115 0.079603 0.229227 0.303554 -0.150854 0.182425 0.230819 -0.209014 0.056838 0.067828 0.252157 0.001932 -0.198945 -0.141434 0.282075 -0.080844 0.089902 -0.022275 -0.221937 -0.231307 -0.220025 -0.067935 -0.074574 -0.139830 -0.029489 0.251919 0.315645 0.016689 -0.096737 0.029663 -0.052059 0.028703 0.191754 0.163046 -0.155376 0.220221 -0.221213 0.310026 0.090623 -0.154902 -0.354206 -0.151844 0.315894 0.173547 -0.180654 0.180752 -0.311896 -0.170413 -0.193364 0.059468 0.189495 -0.079227 -0.028975 0.089966 0.086000 0.094045 -0.119447 0.045704 -0.230218 -0.130459 -0.131705 0.379781 -0.208796 0.174020 0.263753 0.190925 -0.283146 -0.008963 0.231532 -0.139570 -0.076096 -0.266276 -0.048354 -0.115271 0.093607 0.425026 -0.272105 0.357204 0.162037 0.163961 -0.002429 -0.225568 -0.256897 0.172203 -0.071973 -0.093939 0.001677 0.398622 0.298429 -0.452391 0.204997 0.083513 -0.049208 -0.112718 -0.031420 0.217248 -0.103896 -0.101600 0.138776 -0.176668 -0.009243 0.310931 -0.217988 0.117980 0.014826 -0.002923 -0.060969 -0.052039 0.147534 -0.072622 -0.042026 -0.239136 -0.228844 -0.389687 0.161204 0.040925 -0.002425 0.031035 -0.191303 0.103726 0.257215 0.018975 0.098176 0.245715 0.225068 -0.179996 0.015319 0.220701 0.526678 0.290066 0.158999 -0.002870 -0.067960 0.036914 0.154818 0.322436 -0.107244 -0.078321 0.038212 0.065298 -0.350372 -0.181795 -0.095491 -0.320128 0.129686 -0.164742 0.233324 0.038856 0.155073 -0.038843 0.223806 -0.209992 0.261415 0.031305 -0.049907 -0.328757
PXA -0.096645 0.155863 0.015711 0.161717 0.009987 -0.330599 -0.165886 -0.377486 -0.267481 0.251033 0.212776 0.124944 -0.132832 0.084407 -0.007082 0.342147 0.560887 -0.268791 -0.409347 0.284796 0.003307 0.737644 -0.150993 0.339360 -0.122404 0.244173 0.097291 0.270788 -0.153821 0.048637 0.123993 -0.094969 -0.002034 0.313240 -0.148583 -0.181281 0.132286 0.023351 -0.393058 0.025727 -0.014194 -0.050631 0.067823 -0.272656 0.003123 0.033587 0.011907 0.233299 -0.172932 0.142047 0.177045 -0.367657 0.271940 -0.180130 0.047482 -0.273620 -0.419829 -0.459091 0.502586 0.185464 -0.167034 -0.331264 -0.288134 -0.162771 0.024100 0.110541 0.130051 -0.346664 -0.208201 0.194668 0.321618 -0.154193 -0.156822 0.182386 -0.073138 -0.184167 0.154319 0.084329 0.122395 0.275894 0.125242 0.170419 0.151513 -0.061019 -0.266269 -0.031490 0.543812 -0.053128 -0.113225 0.207519 -0.202967 -0.198243 -0.134779 0.246949 0.253177 -0.086091 -0.075333 -0.036012 0.357129 -0.235837 -0.001289 -0.137812 -0.133495 -0.013544 0.039196 0.683722 0.020731 0.231235 0.149616 0.105907 -0.254066 -0.142424 0.116894 -0.262550 -0.037885 -0.306701 0.204774 -0.103293 -0.058834 0.227790 -0.188936 0.256020 0.001779 0.276595 -0.147495 -0.121046 -0.328869 -0.143540 0.167291 -0.210302 0.287549 0.403151 0.478380 -0.191013 0.353064 0.056425 -0.119714 -0.334073 -0.059751 0.224480 -0.049036 -0.177331 0.230756 -0.205750 0.157658 0.275216 0.060909 0.068023 0.156292 -0.033210 0.045430 -0.189404 -0.129081 0.135272 -0.265552 -0.286058 -0.225456 -0.209797 0.068318 -0.022939 -0.264774 0.108539 0.026964 -0.010011 0.244223 -0.094616 0.159043 0.214348 0.288365 -0.267702 0.019747 0.029760 0.286706 0.245789 -0.118237 -0.009578 -0.035970 -0.285200 0.044965 0.215396 -0.044659 -0.091278 0.333364 -0.049814 -0.391388 -0.125042 -0.030620 -0.297421 0.161046 -0.098125 0.167307 -0.125664 0.269144 -0.077720 -0.199601 -0.311103 0.208909 -0.122685 -0.110851 -0.247192
SVX -0.011334 0.289460 0.174202 -0.002995 -0.120381 -0.231579 -0.236317 -0.247622 -0.507815 0.234525 0.093712 0.254260 0.053314 0.145644 0.024611 0.261754 0.154447 -0.279046 0.031753 0.231207 0.031372 0.649769 -0.114941 0.250699 0.133402 0.297160 0.237457 0.499233 0.039304 0.212760 0.310787 -0.107734 0.194585 0.412919 -0.136315 -0.099939 -0.062081 0.064016 -0.146185 -0.200379 -0.091243 0.188488 -0.072082 -0.180709 0.037299 -0.050390 0.128452 0.278166 -0.245201 0.207974 0.105254 -0.223061 0.201743 0.000970 0.096959 -0.179657 -0.351150 -0.193441 0.305759 -0.076974 -0.059046 -0.040714 -0.170222 -0.138626 -0.305057 0.226608 0.005335 -0.214529 0.040226 0.454880 0.165209 -0.078020 0.150792 0.059995 -0.300102 -0.036517 0.005996 0.063874 0.089402 0.260058 -0.090795 0.154273 -0.001570 -0.168500 -0.211737 -0.116099 0.444857 0.209456 -0.171322 0.287337 -0.247113 -0.089112 -0.066869 -0.023461 0.247131 -0.042394 0.101987 -0.001837 0.262406 0.171990 -0.151447 0.012197 -0.238954 -0.219558 -0.015929 0.414887 -0.077842 0.067625 0.389353 0.092904 -0.138533 -0.070711 0.007365 -0.071078 -0.016437 -0.209124 0.052474 -0.005974 -0.043175 0.298158 -0.242644 0.108979 0.073130 -0.086511 -0.228456 -0.171078 -0.261291 0.086625 0.084316 -0.101345 0.020110 0.416836 0.396339 -0.293702 0.207105 -0.100365 -0.102373 0.072514 -0.128450 0.216828 0.009015 0.040506 0.396567 -0.168033 -0.114282 0.177222 -0.015742 0.227953 0.245955 -0.002201 -0.094541 0.071792 -0.190781 -0.014847 -0.108259 -0.219306 -0.044319 -0.190494 0.041628 0.056277 -0.193774 0.062597 -0.230074 0.224074 0.182885 -0.103409 0.064501 0.318720 0.232191 -0.423182 0.000358 0.240314 0.408981 0.154671 0.038030 -0.110286 0.113265 0.035866 0.301595 0.113258 0.016024 -0.269237 0.307759 0.007211 -0.437952 -0.039553 -0.128921 -0.350788 0.274382 -0.127793 0.236505 -0.033618 0.222697 -0.094143 0.071172 -0.323339 0.198606 -0.046377 -0.147307 -0.119226
LIX 0.072360 -0.004136 0.301388 -0.067521 -0.069315 -0.327713 -0.191829 -0.116062 -0.386701 0.407886 -0.074743 0.310777 0.222294 0.148255 -0.226699 0.285630 0.260542 -0.129008 -0.106963 0.137575 0.002627 0.625046 -0.245360 0.275755 0.209258 0.152376 0.011828 0.279473 0.022608 0.217764 0.131542 -0.099116 0.022073 0.223666 -0.020002 -0.183491 -0.092764 0.061058 0.025344 -0.022202 0.039894 0.189524 -0.063633 -0.071900 0.260717 0.027436 0.021357 0.108425 -0.185168 0.355537 0.238549 -0.349066 0.143662 -0.137099 0.169666 -0.265826 -0.335428 -0.141877 0.331387 -0.001267 -0.212800 -0.173454 -0.037189 -0.197308 0.057255 0.230060 -0.009422 -0.193887 -0.024202 0.113374 0.273044 0.002596 0.009143 0.042464 -0.193859 0.063334 0.069053 0.018348 0.083124 0.019035 0.038813 0.321587 0.171428 -0.270727 -0.134301 -0.021276 0.433717 0.105524 -0.160501 0.200251 -0.425297 -0.161845 -0.282019 0.079830 0.231736 -0.119625 0.144872 0.068451 0.146290 0.167521 -0.228806 0.053993 -0.156470 -0.038949 -0.092647 0.475247 -0.146034 0.105835 0.417933 0.196772 -0.175340 0.076342 0.102670 -0.291613 -0.061151 -0.184888 0.061021 -0.111105 -0.026416 0.211567 -0.233348 0.220359 0.098991 0.039130 -0.228018 -0.119770 -0.295622 0.394479 0.058494 -0.165166 0.001227 0.376617 0.317143 -0.296285 0.124079 0.144324 -0.082796 -0.093113 -0.118028 0.128328 0.010534 0.026500 0.186693 -0.143335 -0.159006 0.138341 -0.064848 0.177162 0.160428 -0.133994 -0.149827 -0.075949 -0.005566 0.103786 -0.148942 -0.304290 -0.109533 -0.127426 -0.008181 0.082279 -0.299848 -0.012000 -0.000151 0.109247 0.156354 0.032926 0.313924 0.278735 0.280380 -0.313496 0.180042 0.140813 0.391788 0.247632 -0.212355 0.014190 0.270916 -0.082560 0.244702 0.276076 -0.273887 -0.237472 0.093721 -0.021661 -0.091965 -0.252991 -0.195674 -0.065428 0.265415 -0.122722 0.440351 0.020943 0.415077 -0.003477 0.057451 -0.276437 -0.000647 0.003964 -0.130678 -0.138418
QAX -0.071537 0.167688 0.213210 0.085534 -0.128145 -0.321331 -0.340006 -0.189123 -0.242177 0.497574 0.164554 0.158843 0.070890 0.187458 -0.001752 0.336962 0.046115 -0.122538 -0.115244 0.172250 0.097094 0.711430 -0.165830 0.271098 0.134386 0.247144 0.219684 0.380506 -0.053470 0.081738 0.239238 0.013686 0.124424 0.230045 0.083305 -0.261929 -0.265301 0.171714 -0.095138 -0.040109 0.039536 0.151071 -0.038650 -0.030199 0.057908 0.055708 0.337960 0.479380 -0.200034 0.229948 0.223809 -0.166459 0.415256 0.002684 0.111336 -0.088120 -0.534086 -0.206474 0.416390 -0.076457 0.019091 -0.058951 -0.032542 -0.109645 -0.131705 0.020803 -0.008557 -0.470875 -0.110330 0.210593 0.295936 -0.163172 0.025842 0.004922 -0.297615 0.104493 0.045395 0.040465 0.151145 0.260242 -0.012739 0.234136 0.133456 -0.216789 -0.346540 -0.010008 0.600451 0.240822 -0.112093 0.131395 -0.317704 -0.256464 -0.257285 -0.000229 -0.021365 0.051579 -0.008399 -0.072638 0.208106 -0.024944 0.026757 -0.016596 -0.167259 -0.223791 0.056615 0.373063 -0.026850 0.256706 0.352022 0.189197 -0.124733 -0.138769 0.012195 -0.162344 -0.054008 -0.223641 0.087298 -0.143961 -0.138969 0.113749 -0.298460 0.271765 -0.017044 0.075006 -0.196794 -0.141987 -0.266023 0.188002 0.049474 -0.050950 -0.041801 0.528360 0.308462 -0.241347 0.209419 0.125537 -0.067871 -0.059371 -0.006701 0.264689 -0.124299 0.045299 0.215682 -0.286554 0.005746 0.223761 0.015186 0.190384 0.286705 0.016961 0.074048 -0.111385 -0.125302 0.008648 0.063940 -0.377823 -0.143726 -0.280307 0.061107 0.125612 -0.109877 0.034742 -0.243145 0.174376 0.255446 0.014885 0.299119 0.157559 0.326080 -0.173230 0.127368 0.031238 0.498914 0.276136 0.072163 -0.029822 -0.046135 -0.052709 0.113437 0.230758 0.021107 -0.170365 0.194425 0.110981 -0.476948 -0.156590 -0.029658 -0.159716 0.160651 -0.024972 0.389112 0.032013 0.210143 -0.054806 -0.069226 -0.285523 0.299301 -0.112259 -0.062681 -0.178618
PLX -0.053668 0.094689 0.204615 -0.043689 -0.045060 -0.347389 -0.202532 -0.289271 -0.488733 0.094336 0.132471 0.454200 0.108260 0.087897 -0.049401 0.504760 0.174761 -0.081797 -0.004125 0.282130 -0.010178 0.630216 0.053125 0.382135 0.211001 0.248212 0.074721 0.385521 0.111637 0.162026 0.201765 -0.044670 0.134795 0.225145 0.017133 -0.267410 -0.021905 0.037245 -0.203240 -0.093824 0.119918 0.156887 0.122023 -0.258637 0.150591 -0.088840 0.028558 0.388271 -0.351245 0.159176 0.106848 -0.303292 0.191890 0.097362 0.086400 -0.146369 -0.454041 -0.331672 0.343806 0.065786 -0.071236 -0.021437 -0.122706 -0.127386 -0.050204 0.087712 0.134379 -0.210008 -0.217513 0.255059 0.340673 0.022597 -0.243828 -0.040539 -0.351879 -0.073143 0.025779 0.219191 0.231165 0.270479 -0.068252 0.270889 0.123501 -0.239436 -0.206492 -0.138789 0.507628 0.140728 -0.027400 0.307511 -0.412216 -0.116515 -0.220723 0.137550 0.190913 -0.037151 -0.182322 -0.191484 0.557382 0.200887 -0.016508 -0.005540 -0.274671 -0.119029 0.006914 0.343534 0.029693 0.141872 0.420495 0.256631 0.010352 0.028313 0.072847 -0.063000 -0.141081 -0.171008 0.237362 -0.142447 -0.203664 0.057750 -0.214704 0.256639 -0.016355 -0.007763 -0.366186 -0.121425 -0.378999 0.205366 0.154604 -0.133874 0.149870 0.233853 0.338946 -0.248585 0.241298 0.013910 -0.002370 -0.061088 -0.076595 0.242054 -0.065994 -0.102375 0.324223 -0.229986 0.054344 0.185648 0.006238 0.150231 0.282053 -0.025036 -0.163400 -0.122362 -0.006041 0.018597 -0.033874 -0.029753 -0.028384 -0.268617 -0.017861 0.031259 0.003993 0.068635 -0.220436 0.053933 -0.034073 0.025384 0.131264 0.225499 0.202027 -0.256446 -0.164496 0.132993 0.671057 0.224875 0.014197 -0.022546 0.128774 -0.016993 0.327547 0.271982 -0.126196 0.000948 0.351637 0.121667 -0.338980 0.018991 -0.143922 -0.313376 0.387731 0.049546 0.465298 -0.076018 0.262319 -0.251685 0.060897 -0.235728 -0.028925 -0.034979 -0.119238 -0.060675
XGT -0.016504 0.157114 0.151237 -0.064121 -0.157759 -0.269603 -0.235734 -0.333848 -0.478231 0.268507 0.154745 0.197964 0.119782 -0.063685 -0.289010 0.393635 0.236751 -0.145618 0.027958 0.350394 -0.217397 0.629029 -0.026174 0.354179 -0.077859 0.345784 0.254406 0.594191 0.010949 0.178025 0.198810 -0.215820 -0.003404 0.250935 -0.268598 -0.105721 0.027257 0.163356 -0.098658 -0.028127 0.104596 0.113040 -0.061989 -0.004984 0.106109 -0.089323 0.102229 0.227764 -0.113888 0.330985 0.131075 -0.232757 0.251988 -0.011517 -0.036672 -0.165616 -0.512348 -0.418447 0.342242 -0.131683 -0.200598 -0.124507 -0.322702 -0.019964 -0.057658 0.011119 -0.092837 -0.238703 -0.153647 0.361203 0.017194 -0.248704 -0.112832 0.099929 -0.071926 0.031949 0.078767 0.037716 -0.047984 0.182311 0.056203 0.183527 0.288556 -0.142220 -0.417956 -0.027391 0.585351 0.128929 -0.089861 0.236707 -0.484311 -0.198904 -0.063136 -0.027121 0.180176 -0.115402 -0.000637 -0.137446 0.219231 0.241432 -0.188919 -0.178748 -0.247569 -0.083318 -0.106884 0.380641 -0.145088 0.099856 0.210784 0.146706 -0.433383 -0.040969 0.200625 -0.020581 -0.150950 -0.299788 0.015203 0.003725 -0.010196 0.213336 -0.106614 0.199280 0.035808 0.108477 -0.075887 0.054332 -0.203602 0.395996 0.172438 -0.133685 -0.113083 0.189975 0.265376 -0.480978 0.313961 0.020393 -0.076680 -0.049394 0.168275 0.232709 -0.073947 0.096626 0.205554 -0.060625 -0.147452 0.258444 -0.158479 0.163443 0.191862 -0.153119 0.043428 0.053426 0.028078 -0.067034 -0.127631 -0.299817 0.072282 -0.195574 -0.126491 0.297970 -0.315075 -0.116010 -0.127774 0.249379 0.282245 0.085646 0.081254 0.263595 0.175626 -0.389337 0.183057 0.248146 0.473208 0.180517 -0.003644 -0.056055 0.129625 -0.114686 0.202956 0.178447 -0.129894 -0.182482 0.219993 0.071936 -0.412076 -0.238992 -0.006175 -0.306834 0.219821 -0.242943 0.376603 0.117637 0.085705 -0.020662 0.304302 -0.158448 -0.034211 -0.091896 0.150513 -0.223227
XLD 0.131995 0.110276 0.073956 0.041556 0.029184 -0.219731 -0.087420 -0.259079 -0.272162 0.069241 -0.120192 0.201196 0.079262 0.028975 -0.005784 0.498739 0.163178 -0.168318 0.024254 0.066902 0.010141 0.622226 -0.258120 0.193038 0.280413 0.331286 0.122875 0.437305 -0.018813 0.169366 0.305720 0.062350 0.066835 0.128672 -0.124538 -0.201717 -0.095297 0.042855 -0.017944 -0.047638 0.081243 0.185345 -0.021462 0.132593 -0.100390 0.210137 0.167050 0.282683 -0.245698 0.175881 0.199804 -0.102431 0.253234 -0.082837 0.045588 -0.067206 -0.238583 -0.217950 0.347959 -0.025051 -0.039271 0.001593 -0.242729 -0.116334 -0.110618 0.064920 0.135227 -0.280598 -0.102688 0.245386 0.192718 -0.057750 0.076295 0.036139 -0.282109 0.036101 0.145542 0.065654 0.162397 0.381742 -0.051389 0.321920 0.012149 -0.337191 -0.335349 0.060167 0.365028 0.071940 -0.055774 0.191087 -0.237064 -0.093695 -0.197868 0.080090 0.290282 -0.076054 0.055109 0.057957 0.200426 0.015706 -0.101590 0.136888 -0.193791 -0.239136 -0.048232 0.338497 -0.173423 0.312047 0.498260 0.195392 -0.347581 -0.079055 0.195564 -0.167897 -0.175204 -0.251020 0.126507 -0.127722 -0.024504 0.204044 -0.101286 0.386518 -0.096100 -0.009003 -0.085679 -0.085009 -0.295899 0.323385 0.089974 -0.219153 -0.012991 0.412160 0.067404 -0.138169 0.462772 0.023549 0.036256 -0.236299 -0.187288 0.264386 -0.235053 0.011473 0.187002 -0.231029 -0.006447 0.106553 -0.184965 0.201997 0.073297 -0.110334 0.089820 -0.173890 0.105383 0.218415 -0.053430 -0.167386 -0.060807 -0.324904 -0.014757 0.276006 -0.036305 0.117965 -0.235612 0.193754 0.011818 -0.046748 -0.023550 0.243778 0.251242 -0.271030 -0.036368 0.043427 0.476777 0.250812 0.116571 -0.036473 0.103890 -0.091912 0.223965 0.359359 0.003567 -0.264603 0.234964 0.064407 -0.352899 -0.078595 -0.104017 -0.296186 0.081099 -0.160571 0.297638 -0.048425 0.297351 -0.168653 -0.009752 -0.338540 0.135858 -0.096671 0.042762 -0.156615
RXG -0.037681 0.202636 -0.018864 0.154443 -0.085721 -0.345320 0.044130 -0.242955 -0.314047 0.102654 0.113111 0.418265 0.085383 0.209616 0.019096 0.369220 0.346418 -0.294991 -0.192222 0.374234 0.209878 0.703882 -0.007824 0.258570 0.028543 0.300257 0.271478 0.201368 -0.116556 0.138406 0.106845 -0.076053 0.004391 0.191058 -0.157241 -0.216358 -0.050776 0.138000 -0.215460 -0.213985 0.090370 0.154304 -0.140537 0.081322 0.066145 0.068357 0.056149 0.415480 -0.222754 0.111699 0.043295 -0.114630 0.325479 0.155918 0.061644 -0.107113 -0.194656 -0.119148 0.262548 -0.145585 0.138099 -0.035818 -0.197986 -0.189629 -0.003708 0.141313 0.194929 -0.401389 -0.015924 0.261199 0.228015 -0.123171 0.055694 0.081506 -0.182170 -0.022324 -0.028814 0.087951 0.078354 0.474390 0.055766 0.267194 0.173826 -0.204863 -0.255864 -0.059471 0.549651 0.059383 -0.225144 0.134219 -0.271222 -0.152396 -0.183164 0.012688 0.208608 -0.174185 -0.088228 0.190227 0.386116 -0.013254 0.088654 0.040585 -0.164117 -0.262621 -0.023129 0.492606 -0.051329 0.270229 0.344359 0.079004 -0.119444 0.031148 0.033960 -0.124499 -0.139365 -0.142055 0.035994 -0.100646 -0.015348 0.106664 -0.402057 0.010295 0.063923 -0.127289 0.005893 -0.107622 -0.211844 0.101171 0.123331 -0.027808 0.114521 0.347426 0.322673 -0.218065 0.441607 0.222981 0.062245 -0.154749 0.087074 0.125395 -0.131984 -0.171436 0.271862 -0.239871 -0.132950 0.032897 -0.168168 0.082365 0.108950 0.042794 -0.058808 -0.076035 -0.015999 -0.210940 -0.193029 -0.149533 -0.202947 -0.173236 0.038901 0.220195 -0.097585 0.170983 -0.101192 -0.023884 0.172970 0.039827 0.023921 0.252654 0.206629 -0.219952 0.155355 0.168951 0.438324 0.243156 0.049397 0.027269 0.088930 0.072602 0.272927 0.226807 -0.107739 -0.027183 0.210441 0.061102 -0.267872 -0.135105 0.025358 -0.318509 0.450272 -0.083598 0.272101 -0.045085 0.299593 -0.030155 0.128401 -0.232250 0.293316 -0.211165 0.081573 0.172297
RVX 0.015651 0.159553 0.070492 0.074294 -0.018261 -0.266576 -0.175901 -0.261488 -0.283489 0.301702 -0.019657 0.271872 0.186702 0.067580 -0.146002 0.532726 0.216535 -0.448976 -0.183374 0.242879 0.180675 0.720868 -0.163683 0.501233 0.050314 0.330189 0.166928 0.492224 -0.240372 0.155014 0.072163 -0.055690 0.180462 0.270994 -0.026749 -0.183607 -0.142810 -0.048751 -0.026323 -0.101421 0.083688 0.294369 0.034453 -0.128134 0.024360 0.142837 0.243048 0.441571 -0.264346 0.018909 0.053777 -0.247118 0.141160 -0.052395 -0.062220 -0.196218 -0.459177 -0.248403 0.129122 0.035364 -0.095773 -0.153054 -0.206812 -0.041678 -0.006051 0.142385 -0.015452 -0.393789 0.060174 0.292673 0.171230 -0.018438 -0.031524 -0.016678 -0.261012 -0.108965 0.024639 0.117558 -0.119044 0.353133 0.017288 0.315868 0.015854 -0.166049 -0.342015 -0.208533 0.532570 0.158919 -0.273406 0.264385 -0.318025 -0.147290 -0.269630 0.050123 0.245635 -0.063097 -0.014768 -0.012255 0.245511 0.081529 0.032590 0.181970 -0.154194 -0.090744 -0.026412 0.514305 -0.096352 0.282502 0.376077 0.046980 -0.130207 0.071071 0.099571 -0.128347 -0.374053 -0.020285 0.064849 -0.123354 -0.013488 0.180010 -0.216841 0.204708 -0.028729 0.121570 -0.259799 -0.055225 -0.155034 0.133073 0.181228 -0.119643 0.108341 0.266193 0.229447 -0.236393 0.387137 0.018210 0.073993 -0.249131 0.160595 0.434157 -0.254862 -0.044667 0.086174 -0.160388 0.205059 0.016498 0.011958 0.243488 0.207982 0.056460 -0.020849 -0.155267 -0.100284 0.055862 -0.147579 -0.279557 -0.240634 -0.199645 0.028721 0.179136 -0.018290 -0.137376 -0.224811 0.096566 0.042058 -0.108231 0.306605 0.210222 0.223056 -0.304046 0.162041 0.050866 0.319276 0.190706 0.138360 -0.063907 0.159905 0.048000 0.253049 0.260772 -0.296638 -0.165198 0.248114 0.125114 -0.314783 -0.055997 -0.047988 -0.225896 0.261007 -0.113362 0.333145 -0.085765 0.176698 -0.188397 0.028135 -0.425591 0.118266 0.059718 0.071363 -0.017438
XIL -0.068402 0.224211 0.039400 0.197785 0.022464 -0.280951 -0.261446 -0.290517 -0.243810 0.308819 -0.103343 0.307179 0.116889 0.186376 0.018237 0.329350 0.117087 0.004171 -0.073693 0.088137 -0.017217 0.622465 -0.027803 0.096325 0.205101 0.176925 0.080972 0.327529 0.049559 0.065775 0.361771 -0.064075 0.200663 0.205875 0.209943 -0.084830 0.006307 0.028916 0.058014 -0.025914 -0.052840 0.320940 -0.053448 -0.101813 -0.134656 0.019031 0.067573 0.245899 -0.344523 0.159913 0.168683 -0.286580 -0.000990 -0.247110 0.028200 -0.013189 -0.451201 -0.229909 0.253113 0.093502 -0.176217 0.041584 -0.275808 -0.154746 -0.060401 0.092591 -0.089010 -0.174201 -0.032694 0.228803 0.222844 0.039992 0.057506 0.172220 -0.204879 0.053480 0.042163 0.102435 -0.086870 0.188259 -0.080781 0.349047 0.201699 -0.198650 -0.349069 -0.144419 0.349398 0.113671 -0.143956 0.301592 -0.189011 -0.044437 -0.144612 0.134856 0.220249 -0.047699 0.013567 -0.105029 0.294628 0.061936 -0.084970 -0.182970 -0.117833 -0.071289 -0.135648 0.333042 0.071615 -0.016246 0.192556 0.342054 -0.279906 -0.071748 0.162483 -0.070918 -0.084547 -0.227541 0.063686 -0.045300 -0.060198 0.268349 -0.122746 0.331714 -0.057582 0.110156 -0.081967 -0.230923 -0.258841 0.192380 0.078560 -0.135373 0.052742 0.269889 0.243587 -0.378774 0.149088 0.109229 -0.187856 -0.085362 -0.014858 0.115902 -0.088063 -0.010903 0.540707 -0.131529 -0.101787 0.120162 -0.010950 0.312322 0.167059 0.121395 -0.043850 -0.061852 -0.191911 -0.187699 -0.217715 -0.277366 -0.047266 -0.274445 0.002334 0.138166 -0.273736 -0.007833 -0.106511 0.186677 0.217135 0.074619 0.077260 0.279781 0.134921 -0.447923 0.110815 0.062319 0.313599 0.221592 -0.010093 -0.000273 0.054625 -0.043558 0.116229 0.214805 -0.100292 -0.231183 0.117147 0.010393 -0.296037 -0.193580 -0.062301 -0.197064 0.103113 -0.100956 0.374032 -0.156284 0.207863 0.016247 0.011730 -0.164663 -0.069612 0.030129 -0.038124 -0.092618
XVR -0.084769 0.157152 0.157262 -0.048276 0.040883 -0.287278 -0.431547 -0.322181 -0.247842 0.371573 0.018636 0.089308 0.157872 0.057910 -0.250660 0.545176 0.267673 -0.426692 0.048837 0.372938 -0.106705 0.617476 -0.022777 -0.021376 -0.119430 0.193528 0.264137 0.431720 0.291139 0.210112 0.291488 0.053056 0.261686 0.382946 0.059986 -0.301590 -0.174057 0.144795 -0.041935 -0.297607 0.290472 0.149204 0.163005 -0.115898 0.057217 0.075935 -0.055584 0.532534 -0.367092 0.295664 0.228062 -0.417100 0.211602 0.115803 0.081751 -0.212707 -0.406500 -0.483138 0.440278 -0.186029 -0.213544 -0.245433 -0.070938 -0.171195 0.092045 -0.051265 0.060049 -0.324562 -0.077789 0.268386 0.145036 0.012072 0.004569 0.010335 -0.283367 0.054063 0.243870 -0.068582 -0.001664 0.500209 -0.323473 0.348171 0.164202 -0.204328 -0.311728 -0.067807 0.363805 0.201773 -0.060507 0.243479 -0.419238 -0.020161 -0.202285 -0.106470 0.073865 0.158768 -0.159222 -0.073697 0.309390 0.051855 -0.038557 -0.222514 -0.237129 -0.221330 -0.275671 0.500004 -0.075665 0.306246 0.288989 0.214937 -0.318373 -0.006535 0.050702 0.074061 -0.135490 -0.177786 -0.037276 -0.039352 0.001061 0.143757 -0.567925 0.331615 0.050490 0.128234 -0.284675 -0.182244 -0.257747 0.258192 0.089546 -0.246388 -0.030602 0.391164 0.369327 -0.618628 0.416167 0.033850 -0.068184 -0.129871 -0.067833 0.341293 0.025578 0.097742 0.289032 -0.205679 0.043942 0.055100 -0.122358 0.237653 0.201043 -0.088332 0.311390 0.106694 -0.060511 0.071340 -0.224224 -0.318746 -0.016192 -0.410584 -0.009641 0.230616 -0.248938 0.067916 -0.221967 0.160808 0.189956 0.305686 0.195520 0.139276 0.361072 -0.313419 0.205032 0.149168 0.432089 0.239365 0.134787 0.027105 0.004980 0.092921 0.030317 0.211427 -0.128754 -0.156957 0.360277 -0.074050 -0.529480 -0.092001 -0.254338 -0.234049 0.073277 -0.074832 0.184137 0.105966 0.351034 -0.018064 0.062235 -0.556215 0.058170 -0.109172 0.045272 0.013934
XDL -0.054499 0.233671 0.059741 0.035624 0.063561 -0.127989 0.019378 -0.339897 -0.250588 0.258004 -0.253126 0.053914 0.085044 0.164444 0.015437 0.289852 0.230694 -0.248013 0.054916 0.285622 0.034409 0.589478 -0.163527 0.194417 0.167137 0.217128 0.096520 0.289371 0.127175 -0.010545 0.166837 -0.034517 0.114538 0.242143 -0.090804 -0.100296 -0.084555 0.072322 -0.133905 -0.154124 0.133906 0.354290 0.115580 -0.026906 0.070907 -0.077417 0.295519 0.359132 -0.340539 0.242762 0.260645 -0.345096 0.201034 -0.154636 0.236931 -0.208029 -0.313743 -0.315102 0.157021 0.080284 -0.129883 -0.068414 -0.263024 -0.174478 -0.025386 0.016530 0.214017 -0.414268 -0.100750 0.284943 0.080210 0.145610 -0.038726 -0.000022 -0.330810 0.106890 0.120112 0.135036 0.077907 0.229390 0.000168 0.197926 0.014335 -0.080401 -0.156319 -0.168764 0.386192 0.241888 -0.144809 0.247497 -0.424386 -0.066314 -0.276766 0.019462 0.141246 -0.062290 -0.119509 -0.020813 0.129593 -0.019286 -0.092858 -0.028301 -0.184232 -0.048923 0.042884 0.459950 -0.145263 0.011281 0.328982 0.127775 -0.140173 -0.126735 -0.016174 -0.077598 0.023522 -0.210074 0.128320 -0.025494 -0.024623 0.208809 -0.150364 0.236897 -0.089056 -0.006194 -0.220230 -0.274560 -0.268789 0.336411 0.066386 -0.156881 0.113110 0.318968 0.370036 -0.335925 0.404253 0.057104 -0.095803 0.149902 -0.041248 0.180109 -0.046392 0.176996 0.183269 -0.348040 -0.118027 0.122108 -0.171248 0.268234 0.243007 0.129372 -0.116495 -0.195957 -0.124896 -0.019275 0.059786 -0.418703 -0.103271 0.003207 0.004313 0.086569 -0.259686 -0.074085 -0.065625 0.110191 0.138385 -0.009413 0.150764 0.277904 0.224047 -0.244682 0.054615 0.064411 0.446043 0.195282 0.041134 -0.107297 0.062302 0.069934 0.286869 0.281986 -0.027274 -0.092820 0.198492 0.004969 -0.331180 -0.116279 -0.194604 -0.351780 0.285151 -0.102647 0.204567 0.029994 0.065333 -0.198179 0.177679 -0.307977 0.168489 -0.027607 0.140514 -0.145978
GTX -0.015951 0.199815 0.153359 0.126357 0.167201 -0.188591 -0.168869 -0.182511 -0.210934 0.171491 -0.002251 0.333298 -0.005233 0.083548 0.011952 0.333826 0.236435 -0.116512 0.042843 0.002774 0.001038 0.598559 -0.134073 0.262980 0.219853 0.122893 0.219660 0.382960 -0.117036 0.201484 0.332546 -0.219044 0.070709 0.169144 -0.131375 0.038101 0.069899 0.197018 -0.177896 -0.182707 0.053198 0.244493 -0.067603 -0.097135 0.107149 0.033448 0.024449 0.239681 -0.161778 0.230138 0.213376 -0.317891 0.370047 -0.113544 -0.181452 -0.061203 -0.326365 -0.267754 0.299476 0.080497 -0.161246 -0.123494 -0.168764 -0.133000 -0.152462 0.048302 -0.077700 -0.150050 0.011038 0.352479 0.306606 -0.158192 0.087037 0.129030 -0.104581 -0.031985 -0.100380 0.117909 0.107999 0.291339 -0.071790 0.267104 0.139646 -0.153279 -0.247280 0.085075 0.448211 0.205332 -0.120977 0.369581 -0.228856 -0.066991 -0.007966 0.116550 0.221616 -0.113207 -0.162804 0.060498 0.316627 0.048650 0.003383 0.052342 -0.142252 -0.053476 -0.043566 0.377379 -0.045051 0.206999 0.323961 0.151111 -0.207516 -0.094672 0.250826 0.029995 -0.086123 -0.236199 0.136828 0.025800 -0.033339 0.243944 -0.196305 0.177659 -0.001059 0.184737 -0.186881 -0.119089 -0.277968 0.243070 0.093499 -0.261639 -0.129635 0.296132 0.323658 -0.211126 0.235794 0.150243 -0.144941 0.011877 -0.207019 0.135739 -0.096328 0.029015 0.240922 -0.119326 0.046053 0.132147 0.005014 0.234670 0.151969 -0.081215 0.088659 0.145952 -0.105746 -0.089908 -0.129071 -0.249040 -0.082165 -0.267282 -0.065083 0.229773 -0.144540 0.044775 -0.169388 0.025207 0.268212 -0.107935 0.229073 0.354539 0.341232 -0.242794 0.030875 0.077725 0.504874 0.422208 0.032006 -0.015358 -0.042366 -0.008120 0.223113 0.214436 -0.021179 -0.083001 0.106596 0.168426 -0.459592 -0.178002 -0.202627 -0.377107 0.118103 -0.076821 0.373634 -0.050389 0.304858 -0.049495 0.184488 -0.362015 0.063871 -0.120437 -0.103076 0.043277
XGE -0.014127 0.097294 0.009007 0.080057 -0.000908 -0.192182 -0.153291 -0.304316 -0.114811 0.177915 0.293062 0.344927 0.176239 0.277928 -0.176407 0.450852 0.138631 -0.206458 0.008801 0.346251 0.078135 0.658804 -0.075499 0.231772 0.146848 0.380183 0.202531 0.411713 -0.219549 0.236910 0.150194 -0.049321 0.123128 0.167579 0.096774 -0.299432 -0.012081 0.008935 0.036505 -0.128757 0.129315 0.238770 -0.007017 -0.060792 0.051632 -0.095995 0.238772 0.231402 -0.187093 0.225693 0.163676 -0.134908 0.235806 -0.057817 0.195537 -0.167926 -0.304213 -0.210022 0.192756 0.061331 -0.070207 -0.202482 -0.308453 -0.231368 0.002606 0.005611 0.132734 -0.267814 -0.080284 0.101615 0.087076 -0.076231 -0.001684 0.180554 -0.263343 -0.234871 -0.091225 0.072964 0.043599 0.385391 0.066130 0.273231 0.031903 -0.153095 -0.208845 -0.042708 0.476733 0.113844 -0.342188 0.212842 -0.370079 -0.126149 0.029839 0.083952 -0.070309 0.017285 0.096560 0.004801 0.343744 0.041405 -0.145086 0.095024 -0.165741 -0.241434 -0.079834 0.391305 -0.147148 0.249754 0.228413 0.336096 -0.421049 0.006978 0.111427 -0.135185 -0.047703 -0.164610 0.037604 -0.058331 -0.046482 0.186766 -0.340257 0.327337 0.128542 0.139553 -0.174293 -0.230178 -0.233471 0.291900 0.071362 -0.050249 -0.140540 0.343051 0.295220 -0.497252 0.178816 0.033745 -0.142287 -0.158684 -0.108556 0.247987 0.241140 -0.099131 0.288984 -0.366214 -0.054305 0.025809 -0.064604 0.076489 0.195285 0.106815 -0.120568 -0.145980 -0.114576 -0.042195 0.025188 -0.261747 -0.250706 -0.224185 0.051558 0.133018 -0.226661 0.117152 -0.185641 0.222031 0.051851 -0.183619 -0.001077 0.204532 0.007996 -0.334508 0.056464 0.162316 0.823680 0.368625 -0.013487 -0.154379 -0.143226 0.220666 0.145258 0.423842 -0.082313 -0.238231 0.257891 0.259360 -0.408897 0.023767 -0.205880 -0.386257 0.257134 -0.104160 0.037767 0.028229 0.189191 -0.116372 0.123728 -0.328336 0.112160 0.113935 -0.147491 -0.238350
EVX 0.096374 0.132892 0.066420 -0.000554 0.077027 -0.310540 -0.290736 -0.322281 -0.171608 0.138096 -0.084802 0.289895 0.131589 0.155985 -0.122612 0.411160 0.026941 -0.061232 -0.172182 0.081628 0.087685 0.649364 -0.128304 0.273735 0.165129 0.130768 0.087465 0.256386 -0.044801 0.124745 0.167786 0.124007 0.016055 0.130947 0.048148 -0.096987 -0.074269 0.150123 0.053677 -0.113846 -0.062644 0.204436 -0.050614 0.210797 -0.049739 0.100800 0.168767 0.319571 -0.081091 0.155670 0.167500 -0.193757 0.269975 -0.072200 0.052241 -0.217652 -0.435782 -0.114312 0.234930 0.077903 -0.073950 -0.022266 -0.340147 -0.094880 -0.176053 -0.013530 0.007910 -0.154811 -0.070311 0.193883 0.082176 0.017901 -0.026821 -0.091186 -0.192952 0.035080 0.110363 0.181566 -0.011054 0.407401 0.088031 0.321518 0.081626 -0.318570 -0.312412 -0.171428 0.395907 0.317741 -0.240919 0.144847 -0.428031 -0.177845 -0.036735 -0.034953 0.100055 -0.127909 0.005370 0.076589 0.441877 0.045872 0.114136 0.010366 -0.151810 -0.167768 0.062296 0.340947 0.036250 0.261202 0.222556 0.295172 -0.381831 -0.018159 0.071342 -0.156900 -0.061908 -0.068706 0.063689 -0.070932 -0.113338 0.277698 -0.173142 0.236888 0.073119 0.041401 -0.183885 -0.196266 -0.230178 0.265218 0.016085 -0.242829 0.092975 0.265792 0.131743 -0.317352 0.359124 0.001000 0.151542 0.079950 -0.100111 0.164191 -0.069960 -0.002649 0.214195 -0.081952 -0.180602 -0.024087 -0.024445 0.143394 0.107580 0.146217 0.031277 0.002369 -0.208233 0.077086 -0.169922 -0.295912 -0.057484 -0.351892 0.028536 0.332166 -0.003920 -0.048408 -0.232203 0.160946 0.105197 -0.105995 0.123479 0.382096 0.138614 -0.115745 -0.013141 0.288399 0.492622 0.313194 -0.016474 0.002897 -0.066197 0.142557 0.340275 0.383176 0.076418 -0.246321 0.144571 -0.069565 -0.422284 -0.172446 -0.219765 -0.098436 0.200319 0.027661 0.311788 -0.121381 0.115453 -0.111105 -0.031385 -0.297860 0.380688 -0.082825 -0.052838 -0.120468
KAX 0.276162 0.191677 0.013385 0.208722 0.008487 -0.362187 -0.352711 -0.466376 -0.101072 0.338104 -0.027461 0.306302 0.073529 0.143059 -0.050128 0.278075 0.128797 -0.134390 -0.029780 0.220669 -0.045617 0.655778 -0.107553 0.235409 0.216173 0.187875 0.146972 0.185325 -0.117729 0.098941 0.128077 0.140289 -0.067952 0.259840 0.266892 -0.200348 -0.280186 0.056488 -0.400990 -0.041560 -0.014978 0.255862 0.091993 0.044012 0.091300 0.062520 0.134106 0.354673 -0.179883 0.134431 0.121726 -0.297893 0.320344 -0.331548 0.125155 -0.259848 -0.355144 -0.115358 0.401340 -0.029163 -0.115867 -0.118490 -0.308049 -0.093538 -0.319625 -0.015120 0.000519 -0.281449 -0.041189 0.172319 0.200399 0.131887 -0.061170 -0.040481 -0.195844 -0.160298 0.095817 0.259148 -0.225628 0.194739 -0.083223 0.188382 0.209366 -0.272419 -0.183888 -0.081497 0.410308 0.061520 -0.179128 0.154725 -0.357764 -0.304398 -0.009950 0.066544 0.139949 -0.033323 0.159750 0.116657 0.190896 0.024896 -0.081015 -0.060767 0.034842 -0.186760 -0.027944 0.367165 0.039540 0.164312 0.258101 0.306188 -0.207039 -0.234529 0.180855 -0.250008 -0.066117 -0.258791 0.100767 -0.119460 0.038418 0.286386 -0.044340 0.375000 0.013039 -0.106700 -0.204385 0.019346 -0.364075 0.199525 -0.031148 -0.181740 0.189823 0.353753 0.309963 -0.333624 0.175521 0.179122 0.053034 -0.247186 0.098829 0.085425 -0.125627 -0.084906 0.172661 -0.386866 -0.071262 0.189956 -0.063555 0.060814 0.105881 0.034832 -0.030256 -0.052864 -0.072494 0.092417 0.058000 -0.244509 -0.190481 -0.248202 0.050521 0.115592 -0.139486 -0.019276 -0.254286 0.167730 0.247693 -0.100471 0.270011 0.212325 0.190753 -0.259936 0.040494 0.035786 0.308417 0.241078 -0.016026 -0.116032 -0.188666 0.088360 0.349805 0.271900 -0.159069 -0.235399 0.214626 -0.083305 -0.454088 -0.121110 -0.260097 -0.295047 0.146273 -0.049638 0.406370 -0.062139 0.479714 -0.023021 0.126850 -0.421145 0.287563 0.260179 -0.092441 -0.099846
SRX 0.022327 0.160045 0.039835 0.029230 -0.002581 -0.370847 -0.249687 -0.332065 -0.392564 0.210106 0.062304 0.222049 0.132377 -0.005623 -0.082313 0.596466 0.321992 -0.091346 -0.066653 0.233095 0.072866 0.882706 -0.129469 0.268018 0.074953 0.144616 0.094878 0.282152 -0.009079 0.308707 0.176122 -0.000892 0.224616 0.284668 -0.020217 -0.384298 -0.117500 0.108544 0.004833 -0.066187 0.083275 0.027937 -0.036106 -0.107120 0.008537 0.063074 -0.014643 0.452599 -0.206547 0.232064 0.139311 -0.314213 0.136200 0.061583 -0.215912 -0.126182 -0.513300 -0.220444 0.317493 0.084927 -0.023085 -0.130552 -0.220350 -0.167484 -0.009051 0.207888 -0.014307 -0.314504 -0.057003 0.384276 0.188684 -0.104837 0.138902 0.149585 -0.254478 0.084141 0.167269 -0.015629 0.064394 0.259809 -0.023607 0.473626 0.057496 -0.103702 -0.244738 -0.097517 0.508979 0.154698 -0.180414 0.150921 -0.250249 -0.142265 -0.064671 0.096103 0.314560 0.008973 0.070006 0.064069 0.275839 0.157474 0.012259 0.103999 -0.188518 -0.121266 -0.005146 0.458113 0.082293 0.232355 0.274032 0.221769 -0.122215 -0.166341 0.094859 -0.173514 -0.123349 -0.267895 0.018478 -0.171205 -0.136749 0.358949 -0.149932 0.260956 0.021464 -0.068014 -0.180699 -0.143792 -0.176869 0.107558 0.044034 -0.275301 0.317761 0.374779 0.397984 -0.330546 0.327072 -0.056628 0.093097 -0.250564 -0.134702 0.332788 0.035012 0.030115 0.196294 -0.169121 -0.252230 0.288310 -0.017860 0.291831 0.164331 -0.222603 -0.124053 0.014989 0.029269 0.043733 -0.148840 -0.277408 -0.122569 -0.121937 0.073190 -0.001120 -0.140685 0.147806 -0.122785 0.100184 0.061761 -0.020645 0.173563 0.284525 0.235902 -0.298410 -0.005183 0.040967 0.565022 0.315632 0.080126 -0.084272 0.154132 0.115779 0.103997 0.244817 -0.009378 -0.111485 0.204614 0.153557 -0.360865 -0.044757 0.098082 -0.413779 0.278466 0.049968 0.364994 0.068047 0.216251 -0.138413 -0.065279 -0.411630 0.164144 0.020019 0.077216 -0.081128
XGD -0.204622 -0.293829 0.060611 0.481999 -0.120572 0.179128 0.209837 0.003688 -0.281392 -0.095008 -0.405820 0.835077 0.798594 0.485432 -0.154740 0.123175 -0.433588 0.636943 0.170997 -0.403103 -0.136021 0.203912 -0.144997 0.239087 0.271894 0.295940 -0.348157 0.079072 0.008343 0.371391 0.184158 0.053658 0.061166 -0.254165 0.223609 0.020178 -0.330363 -0.016589 -0.053216 0.131297 0.008472 0.356419 -0.140222 0.042949 0.064170 0.001488 0.097259 0.241152 -0.482168 0.077106 0.375145 -0.130766 0.111297 -0.510292 0.602909 0.310432 -0.300909 0.028298 0.317629 -0.013663 -0.212984 -0.313669 -0.686280 0.142480 0.029872 0.112391 0.009131 0.027859 0.080324 0.116112 -0.208841 -0.365473 0.301240 0.295122 0.215240 -0.050385 0.124790 0.410769 0.532488 0.113494 0.196090 0.441941 0.091192 0.119373 -0.237730 -0.185280 -0.305643 0.047653 -0.253226 0.342528 0.125365 -0.095472 -0.183384 0.008726 0.277485 -0.427584 0.132543 -0.161837 0.041855 0.460461 -0.513175 -0.193430 0.024033 -0.429839 -0.110811 -0.354083 -0.773713 -0.027166 0.208419 0.355112 0.055874 0.109419 0.083881 -0.189289 0.093872 -0.132246 -0.300930 0.015420 -0.241029 0.580366 -0.039284 0.599683 0.045841 0.264214 -0.058080 -0.083895 0.141221 0.463546 0.054742 -0.041028 -0.221806 0.174486 -0.302919 -0.232403 -0.023011 0.088824 0.262303 0.198334 -0.315593 0.115002 -0.075293 0.263167 0.321420 -0.062177 0.383863 -0.022632 -0.289919 0.247212 0.509086 -0.011252 -0.180818 -0.268914 -0.150560 0.125094 0.328648 -0.253239 -0.077879 0.225466 0.117662 0.196977 -0.022696 -0.040034 -0.281122 -0.706264 0.160186 0.157736 0.117338 0.175808 0.281482 -0.246160 -0.218144 -0.087052 0.172988 0.298171 -0.192366 -0.407196 -0.017566 -0.016173 0.111218 0.161056 -0.115776 -0.661382 0.141296 -0.177589 -0.451184 0.034378 -0.703249 -0.392446 -0.132087 0.085877 0.483810 -0.028309 -0.063323 0.036096 0.901935 0.008100 -0.295141 0.211006 -0.050431 -0.491683
SXA -0.104739 0.128646 0.060377 0.110293 -0.073604 -0.280733 -0.192380 -0.228262 -0.243100 0.249824 -0.006954 -0.085099 -0.187465 -0.055134 -0.139646 0.386805 0.311099 -0.381653 -0.310573 0.207789 0.068563 0.468696 -0.024655 0.302581 0.006590 0.024488 0.245830 0.151894 -0.093957 0.207114 0.195905 -0.154171 0.085356 0.312353 -0.032700 -0.313457 0.012161 0.067949 0.067673 -0.102580 0.160511 -0.016498 0.074419 -0.216806 0.027169 0.012298 0.074285 0.299937 -0.171098 0.066279 0.075318 -0.096493 0.357617 0.058955 0.091875 -0.189394 -0.279055 -0.308649 0.479529 0.128257 -0.100732 -0.189754 -0.107294 -0.149156 -0.134667 0.027077 -0.014812 -0.234617 -0.106621 0.300008 0.169160 -0.091490 0.049105 -0.136633 0.007440 -0.010490 0.035706 0.088037 0.071582 0.150112 0.101485 0.093753 0.147894 0.067900 -0.071264 -0.233354 0.518049 0.158100 -0.145792 0.094121 -0.309462 -0.013281 -0.246725 0.009380 0.099767 -0.263170 -0.100755 0.056967 0.176979 0.032738 0.023586 -0.070696 -0.141317 -0.245478 -0.134777 0.474410 0.003437 0.092179 0.234485 0.204396 -0.137300 -0.098932 0.299442 -0.029910 0.000509 -0.285377 0.141295 -0.125793 0.060217 0.131697 -0.391364 0.053909 0.080206 -0.079593 -0.070943 -0.167542 -0.171853 0.051573 0.217514 -0.236469 0.232777 0.213286 0.372906 -0.354028 0.139748 0.178761 -0.111194 -0.160597 0.023476 0.178459 -0.022918 -0.157711 0.354883 -0.088039 -0.052098 0.245268 0.014956 0.208116 0.110274 0.087545 -0.236865 -0.034913 -0.025364 -0.058499 -0.113550 -0.150590 -0.202714 0.001113 -0.006282 0.005707 -0.043773 0.022676 -0.148652 0.120283 -0.004392 -0.048254 0.107867 0.229236 0.191738 -0.194745 -0.091773 0.045148 0.357118 0.096565 -0.028234 -0.045632 -0.065208 -0.081803 0.103279 0.091006 0.008411 -0.176597 0.370701 -0.008726 -0.189753 -0.086730 -0.009486 -0.243020 0.175202 0.196443 0.261679 -0.020738 0.192060 -0.071724 0.147006 -0.190684 0.087549 -0.184322 0.148098 -0.037120
WXX -0.222934 -0.384804 0.116243 0.727782 -0.229400 0.024515 0.326344 -0.149982 -0.420845 0.244056 -0.477975 0.732378 0.890882 0.572671 -0.116380 -0.023334 -0.474951 0.821733 0.130493 -0.376621 -0.272238 0.268717 0.060567 0.478203 0.170519 0.302607 -0.505289 0.102065 0.125570 0.257941 0.302287 -0.127310 0.182151 -0.408389 0.371727 0.149832 -0.116047 0.117891 -0.380100 0.016064 0.041690 0.345443 -0.362780 -0.028610 0.292259 -0.215489 0.274103 0.323169 -0.471443 0.299033 0.348371 -0.242290 0.071955 -0.521111 0.389015 0.310437 -0.541503 0.385530 0.364164 0.018146 -0.385574 -0.467128 -0.651181 -0.157001 0.005283 0.201982 0.188856 0.020637 0.573428 0.441831 -0.085972 -0.263247 0.278980 0.403876 0.263106 0.091302 -0.061074 0.254172 0.696058 0.201137 0.090451 0.405741 0.031990 0.178561 -0.400045 -0.322827 -0.206261 0.100110 -0.171257 0.224318 0.060035 -0.287974 -0.121982 0.380948 0.145787 -0.436704 0.060289 -0.223504 0.164240 0.401872 -0.590647 -0.499348 0.080120 -0.522073 -0.105141 -0.284960 -0.835447 0.112105 0.348232 0.384992 0.399188 0.107397 -0.017147 -0.310913 0.175046 -0.019641 -0.278528 -0.071991 -0.198004 0.611578 -0.027007 0.507220 0.174435 0.209959 0.087727 0.124890 0.122004 0.451983 -0.052740 -0.040031 -0.301364 0.168632 -0.128994 -0.276157 0.003517 -0.112794 0.157280 0.141934 -0.415349 0.080620 -0.094184 0.201888 0.346849 -0.179664 0.174911 0.085682 -0.266868 0.137241 0.639481 -0.105220 -0.359322 -0.275536 -0.340079 0.215759 0.297382 -0.426336 0.014060 0.591358 0.016194 0.209883 0.024396 -0.108206 -0.279805 -0.681686 0.461906 0.258686 0.247700 0.322714 0.001418 -0.365686 -0.469093 -0.119712 -0.076109 0.322573 -0.469017 -0.268933 0.132531 0.220770 0.246163 0.123240 -0.164585 -0.502190 0.046885 -0.071188 -0.286694 -0.013130 -0.565620 -0.186874 -0.382604 0.209560 0.509814 -0.025673 0.192705 -0.085923 0.913052 0.005056 -0.429383 0.212960 0.003080 -0.688044
TVX -0.035156 0.232845 0.194825 0.194712 0.148890 -0.470875 -0.378863 -0.286301 -0.301968 0.361346 -0.087786 0.087992 0.088476 0.176497 -0.092921 0.322838 0.121196 -0.120574 -0.108516 0.054815 0.147885 0.784250 -0.353582 0.149827 0.064783 0.297957 -0.115094 0.379839 -0.032859 0.071549 0.075668 -0.133082 0.280140 0.279119 0.051800 -0.220634 -0.172639 0.080407 -0.003745 0.080179 -0.065976 0.177705 0.137863 -0.039917 0.049110 -0.117837 0.096339 0.317697 -0.215972 0.208014 0.228555 -0.439803 0.178904 0.034976 0.057404 -0.214658 -0.289175 -0.211337 0.353036 0.194548 -0.139240 -0.030210 -0.339522 0.000002 -0.160932 0.207204 0.107739 -0.278396 -0.127289 0.107079 0.242340 -0.005767 0.069994 0.129601 -0.279008 -0.043220 0.044245 -0.002061 -0.131826 0.205225 0.014272 0.106169 0.002114 -0.188922 -0.228687 -0.115442 0.401780 0.071477 -0.203105 0.328106 -0.233165 -0.131875 -0.118262 0.057430 0.160994 0.100144 0.031180 0.009997 0.198029 -0.007107 -0.094020 -0.050058 -0.078083 -0.100225 -0.018332 0.349942 0.160467 0.131808 0.288525 0.234386 -0.014997 -0.118332 0.131210 -0.005057 0.123847 -0.133039 0.142795 -0.137125 -0.305953 0.325372 -0.151892 0.206978 -0.029652 0.063335 -0.190295 -0.216497 -0.308342 0.224157 0.170637 -0.303676 0.196041 0.000390 0.322486 -0.150824 0.213332 0.158163 -0.087759 -0.027803 -0.057711 0.210022 -0.014032 -0.051820 0.163944 -0.239089 -0.143601 0.193105 -0.081854 0.302792 0.090889 0.029645 -0.130565 -0.161683 -0.068215 0.024160 0.025620 -0.264908 0.024549 -0.183713 -0.197741 0.183474 -0.144050 -0.013385 -0.109886 -0.000575 0.106993 -0.118316 0.371595 0.364441 0.261039 -0.191353 -0.042256 0.188610 0.376642 0.308236 -0.122442 -0.213505 0.175042 0.029097 0.153450 0.418426 -0.090858 -0.025573 0.146186 -0.185062 -0.423842 -0.108622 -0.094367 -0.397957 0.276626 -0.049813 0.538337 -0.009186 0.378726 -0.010384 0.043874 -0.326636 0.036175 0.052096 -0.074659 -0.339321
LXV 0.013528 0.175123 -0.052765 0.114060 0.010863 -0.209666 -0.015349 -0.251005 -0.196282 0.193566 0.005634 0.508437 -0.146813 -0.004754 -0.001802 0.304245 0.131161 -0.087626 -0.010456 0.075354 -0.106795 0.281649 -0.232744 0.404924 0.090787 0.059687 0.230022 0.126153 -0.048240 0.139599 0.192212 0.025129 0.051248 0.129170 -0.081016 -0.373163 -0.134249 0.100194 -0.011037 -0.019124 0.082088 0.093095 -0.000592 -0.001572 0.154305 -0.138783 -0.034765 0.346560 -0.212573 0.040731 0.020173 -0.203796 0.183435 -0.162936 0.139279 -0.079379 -0.290876 -0.262170 0.418715 -0.065353 0.045464 0.013247 -0.000188 -0.270588 0.101021 -0.164406 0.041839 -0.225678 -0.024095 0.260624 0.197147 -0.231442 0.202850 -0.027347 0.048740 0.109482 -0.000398 0.095192 -0.045651 0.210991 -0.011956 0.191820 -0.062481 -0.181836 -0.259451 -0.042997 0.382618 0.016253 -0.106585 0.150815 -0.256957 -0.045803 -0.382210 -0.004226 0.181294 -0.097020 0.080301 -0.232254 0.182372 -0.148757 0.121045 -0.132459 0.038244 -0.084073 -0.089130 0.298668 0.020160 0.333384 0.210411 0.107017 -0.234512 -0.048650 -0.028033 -0.084821 -0.157419 -0.220947 0.039646 -0.058244 -0.018877 0.261562 -0.268732 0.064075 0.048824 -0.074167 -0.253881 -0.125209 -0.085277 0.076916 0.069883 0.089178 0.102494 0.332821 0.250363 -0.104458 0.418523 0.167691 0.000070 -0.056244 -0.116720 0.244700 -0.202768 -0.135691 0.223963 -0.234246 -0.159188 0.103625 -0.114776 0.121716 0.078913 0.046526 -0.120786 0.151536 -0.190078 0.095110 0.065901 -0.219759 -0.066231 -0.152646 -0.003823 0.203576 -0.124065 0.022540 -0.044122 0.135895 0.207111 -0.057442 0.156787 0.341750 -0.030965 -0.540998 0.072216 0.052442 0.180840 -0.024865 0.233115 0.042628 0.232421 0.013168 0.115757 0.537887 0.001223 -0.026888 0.239858 -0.050507 -0.220780 -0.043184 -0.147628 -0.201265 0.184484 -0.124039 0.079123 -0.057773 0.167497 0.019230 0.308419 -0.060293 0.190470 -0.212635 0.057575 -0.050189
GXT -0.090532 0.075166 0.101631 0.036021 0.282255 -0.336991 -0.271972 -0.309962 -0.210327 0.348966 0.015006 0.161026 0.023542 0.243832 0.002953 0.488321 0.293118 -0.173514 -0.239533 0.250293 0.226666 0.504588 -0.051506 0.221679 0.081006 0.213960 0.197014 0.235513 0.160283 -0.005875 0.003979 -0.110650 0.115064 0.300676 0.068778 -0.248252 0.076608 0.098630 0.101800 -0.051330 -0.096807 0.206371 -0.004978 0.013074 0.102111 -0.004845 0.224859 0.254184 -0.044284 0.030216 0.034449 -0.142877 0.128977 -0.199305 -0.035732 -0.096667 -0.284628 -0.084518 0.389902 0.152737 0.077491 -0.037900 -0.218210 -0.088407 -0.235718 0.103687 0.082183 -0.041523 -0.088045 0.279893 0.197138 0.059445 -0.151249 -0.217944 -0.287358 0.049792 -0.058910 0.000329 0.039786 0.156386 -0.194009 -0.099551 0.116606 -0.222516 -0.283330 0.084752 0.463696 0.160743 -0.025811 0.428266 -0.207103 -0.255217 -0.098098 0.170875 0.180380 -0.006887 -0.103257 -0.097475 0.222642 -0.080784 0.197124 -0.021298 -0.104578 -0.170192 -0.302769 0.309165 0.159254 0.251254 0.550383 -0.015351 -0.165274 -0.249438 -0.030582 0.043777 0.006663 -0.293237 0.088969 -0.173978 -0.221676 0.295975 -0.187040 -0.101157 0.027795 -0.040025 0.026965 0.000712 -0.223636 0.249897 0.100124 0.062839 0.073918 0.321404 0.361241 -0.213671 0.194416 0.099470 0.026845 0.019041 -0.116404 0.055611 -0.050181 0.014958 0.275191 -0.051374 -0.146881 -0.089061 -0.033294 -0.172986 0.089239 0.006609 0.105956 0.171894 -0.122622 0.043251 0.107184 -0.098632 -0.182296 -0.227944 -0.003351 0.135051 -0.075102 0.085824 -0.148864 0.114652 0.083368 -0.045631 0.165561 0.249567 0.177214 -0.232038 0.117174 0.008211 0.525036 0.127509 0.164909 -0.036117 0.274967 0.180109 0.016017 0.404630 -0.073546 0.073736 0.256085 -0.092119 -0.241241 -0.353020 0.015336 -0.131276 0.175444 -0.058330 0.192396 -0.086744 0.113284 0.061443 -0.055755 -0.338012 0.184026 -0.124523 -0.095720 0.139442
RPX -0.037524 0.406315 0.100014 -0.026000 -0.050303 -0.476326 -0.364174 -0.327825 -0.240785 0.163915 0.219076 0.094018 0.148648 0.077558 -0.257588 0.597521 0.172143 -0.384336 -0.319441 0.462465 0.208606 0.915469 -0.202453 0.334875 0.158319 0.314592 -0.086410 0.545282 -0.101612 0.162460 0.267016 0.233300 0.154912 0.240979 -0.073918 -0.253448 -0.023839 0.025103 0.020587 -0.139610 0.027437 0.028410 0.135595 -0.055614 -0.137385 0.096082 0.169503 0.719014 -0.154228 0.138120 0.123804 -0.303827 0.271455 -0.094685 -0.207917 -0.029378 -0.509400 -0.333937 0.119039 0.015301 -0.099903 -0.089908 -0.161935 -0.009747 -0.077274 0.081555 -0.124822 -0.273465 -0.032395 0.299704 0.251992 -0.238905 -0.051443 -0.017371 -0.297839 -0.142535 0.192078 0.109494 0.023214 0.295487 0.015964 0.357305 0.326820 -0.250649 -0.302522 -0.171903 0.641007 0.357819 -0.226911 0.205563 -0.444392 -0.222984 -0.304022 -0.023580 0.103618 -0.073646 0.142499 0.000580 0.196962 0.064496 0.014511 -0.042704 -0.185064 -0.079461 -0.090598 0.660992 -0.023510 0.228387 0.437669 0.252157 -0.018536 0.000664 -0.064237 0.050089 -0.044758 -0.346229 0.162636 0.004139 -0.146598 0.164454 -0.235072 0.125534 -0.069639 0.002261 -0.243457 -0.100320 -0.161426 0.229240 0.148548 -0.119997 0.281153 0.477920 0.247468 -0.373127 0.286691 0.309237 -0.008099 -0.058423 -0.131145 0.297961 -0.036289 -0.026555 0.178828 -0.210282 -0.151831 -0.126314 0.060321 0.306462 0.219059 0.160249 0.016383 -0.126697 0.157036 0.010021 -0.232554 -0.070806 -0.205024 -0.271662 -0.072278 0.090005 -0.337369 0.002790 -0.058293 0.051588 0.137488 -0.017660 0.226929 0.190708 0.122183 -0.340131 -0.054161 0.121850 0.575197 0.466185 0.125948 0.144407 0.000500 -0.097982 0.222583 0.296195 0.042305 -0.008102 0.033138 0.234764 -0.478959 -0.083432 0.208861 -0.479994 0.277777 -0.137485 0.361830 0.035104 0.324254 -0.093504 -0.333568 -0.324145 0.176696 -0.091221 0.100878 0.006821
XRV -0.222189 -0.319512 0.035967 0.651814 -0.010181 0.051381 0.285169 0.032853 -0.294959 0.009762 -0.245197 1.008703 0.940374 0.508280 -0.221238 0.166934 -0.550445 0.921881 0.113864 -0.154462 -0.359239 0.266966 0.146414 0.374372 0.152270 0.449939 -0.364013 0.140667 0.117569 0.238299 0.179044 -0.107989 0.046908 -0.349274 0.288781 0.162301 -0.104314 0.022161 -0.189273 0.086612 0.129647 0.439085 -0.165186 0.041832 0.220156 -0.129066 0.368370 0.412691 -0.468650 0.075418 0.443822 -0.354558 0.078662 -0.388712 0.515289 0.211866 -0.327990 0.056666 0.388377 0.162019 -0.274490 -0.419281 -0.693740 0.067700 0.041548 0.201125 0.182294 -0.010450 0.384577 0.187606 -0.186493 -0.154200 0.211393 0.332262 0.208472 -0.134723 -0.068708 0.260137 0.539758 0.084169 0.036637 0.402088 0.107593 0.436289 -0.418672 -0.195940 -0.284867 0.169091 -0.093394 0.370272 0.063865 -0.198347 -0.150236 0.229186 0.169643 -0.544044 0.165453 -0.252687 0.072080 0.382531 -0.488520 -0.358197 0.006262 -0.519695 0.112153 -0.295686 -0.834695 -0.013785 0.214298 0.300482 0.209058 0.116644 0.044162 -0.146849 0.087203 0.000282 -0.324493 -0.095523 0.029684 0.565375 0.045631 0.452643 0.088468 0.240808 -0.070032 -0.007579 0.125714 0.306013 0.002716 -0.165677 -0.253310 0.130316 -0.317941 -0.491340 0.082931 -0.031764 0.061086 0.106214 -0.363612 0.176011 -0.059035 0.100934 0.338588 -0.173354 -0.000028 0.066033 -0.281033 0.297519 0.490375 -0.071516 -0.198469 -0.334081 -0.286530 0.232412 0.376600 -0.380582 -0.161299 0.342908 0.162167 0.199096 -0.117265 0.004618 -0.403719 -0.498833 0.285987 0.249167 0.144234 0.330645 0.308049 -0.237811 -0.359842 -0.060261 -0.067809 0.387929 -0.418276 -0.467277 0.035310 0.126347 0.221990 0.179802 -0.196158 -0.563488 0.189307 -0.119552 -0.362491 0.028952 -0.690245 -0.271913 -0.286601 0.405825 0.520665 -0.085464 -0.073888 -0.053029 0.978981 -0.026435 -0.374200 0.130294 0.001439 -0.657199
TPX 0.140488 -0.055458 0.116806 -0.243921 -0.197969 -0.281966 -0.362406 -0.171627 -0.278801 0.400969 0.036507 0.251182 0.062543 -0.035563 -0.171747 0.394003 0.092395 -0.297834 -0.079021 0.370420 -0.026316 0.662570 -0.161083 0.483359 0.131031 0.327916 0.184342 0.460033 0.046501 0.321908 0.103081 -0.045736 0.079282 0.059470 -0.154699 -0.244633 0.050210 0.331942 0.125127 -0.020665 0.238633 0.101943 -0.200925 -0.026535 0.174838 -0.147525 0.083740 0.021678 -0.350682 0.332523 0.287145 -0.226305 0.336511 0.139260 -0.097570 -0.212947 -0.558966 -0.194533 0.289003 -0.166772 -0.118764 -0.303304 -0.142636 -0.137000 -0.140642 0.120234 0.132079 -0.108332 0.062053 0.055361 0.186362 -0.123143 -0.061174 -0.023233 -0.168212 -0.379006 -0.065106 0.318392 0.087864 0.184647 0.141992 -0.008873 0.157832 -0.057336 -0.159047 0.005686 0.492916 0.097378 -0.223056 0.199241 -0.538170 -0.274904 -0.205253 0.096596 0.490245 -0.156737 -0.069632 -0.025868 0.268265 -0.058211 0.069584 -0.240719 -0.297601 -0.217429 0.063885 0.224021 0.034674 0.347396 0.231675 0.141153 -0.257936 0.027754 -0.049830 0.032953 -0.127616 -0.345783 0.012774 -0.134735 0.014287 0.068856 -0.051559 0.068126 -0.025609 -0.014724 -0.442968 0.172862 -0.435933 0.192354 0.169948 -0.208595 -0.151934 0.485630 0.191078 -0.481925 0.381254 0.001533 0.115582 -0.053573 0.023901 0.315365 0.206475 0.200312 0.151637 -0.114711 -0.001355 0.233530 -0.060514 0.225688 0.173622 -0.121770 0.126690 -0.122502 0.003716 0.120935 -0.084604 -0.177103 -0.040283 -0.241639 -0.127775 0.460450 -0.266612 -0.074042 -0.204412 0.387835 0.207534 0.354788 0.292163 0.232674 0.218333 -0.187969 -0.020323 0.318628 0.546429 0.333070 0.060990 -0.012935 -0.041822 -0.116830 0.183890 0.256051 0.026395 -0.209046 0.305173 0.115687 -0.432464 -0.176257 -0.002318 -0.285727 0.351251 -0.190428 0.288013 0.262310 0.328401 0.014993 0.238882 -0.243546 0.282572 -0.248492 0.058665 -0.149952
XVS -0.175123 0.184759 0.323234 0.140438 0.182565 -0.048916 -0.234340 -0.294053 -0.503038 0.275933 0.068230 0.076087 -0.011034 0.060979 -0.138793 0.499087 0.273395 -0.075649 -0.117209 0.161988 0.135211 0.693819 -0.236141 0.198240 0.003122 0.246111 0.086892 0.502353 -0.265468 0.137181 0.081797 -0.128697 -0.007485 0.425794 -0.079555 -0.164471 -0.157613 0.147033 0.042681 -0.045140 -0.027096 0.063821 -0.075184 0.035774 0.094657 -0.000527 0.102237 0.282390 -0.440955 0.296233 0.037432 -0.456283 0.287717 -0.078937 -0.019045 -0.167507 -0.394144 -0.404979 0.336491 -0.015104 0.051406 -0.072244 -0.199469 -0.112838 -0.058946 -0.007376 -0.046805 -0.336950 -0.132903 0.294489 0.159813 0.040416 0.007182 0.314905 -0.304055 -0.086037 0.108907 0.126025 -0.049836 0.162727 0.041350 0.385659 -0.095814 -0.287880 -0.184847 -0.006506 0.393443 0.117315 -0.206485 0.396323 -0.366993 -0.057318 -0.336609 -0.117516 0.265791 -0.100243 0.176365 0.166215 0.300432 0.032522 -0.083608 0.028400 -0.279856 -0.139031 -0.183625 0.420844 0.041777 0.202219 0.253516 0.355951 -0.081347 -0.277455 0.090132 0.091174 0.004935 -0.097065 0.027654 -0.115367 -0.081671 0.030297 -0.250311 0.188095 -0.151089 0.101151 -0.077461 -0.205797 -0.318575 0.274168 0.107503 -0.204367 -0.005851 0.345785 0.369449 -0.389421 0.400890 0.053640 -0.232882 -0.001653 -0.150448 0.393580 0.050174 -0.123848 0.320148 -0.201910 0.009796 0.127666 -0.089080 0.146362 0.158736 -0.263708 -0.071700 -0.020827 -0.122727 0.079971 0.025603 -0.102127 -0.072616 -0.405227 -0.108977 0.312391 -0.041539 -0.114968 -0.169933 0.198619 0.111158 -0.001975 0.228861 0.246970 0.283389 -0.285770 0.203732 0.183689 0.365607 0.246504 0.091337 -0.162518 0.086361 0.177982 0.102071 0.362908 0.126696 -0.234611 0.325040 0.039979 -0.347157 -0.123314 -0.199315 -0.246198 0.346634 -0.045205 0.245026 0.051102 0.162829 -0.055979 0.063598 -0.215571 0.090131 0.028591 0.067948 -0.205148
AXT -0.011279 -0.010134 0.049193 0.000024 0.053667 -0.375803 -0.106611 -0.282367 -0.186503 0.181945 -0.191603 0.239041 -0.102606 0.011009 0.046289 0.330327 0.049333 -0.066348 -0.064836 0.307852 0.085934 0.726584 -0.139267 0.323788 0.160367 0.097044 0.128977 0.135732 0.022223 0.077856 0.207085 -0.007475 -0.018532 0.245154 0.014938 -0.160473 -0.051112 0.020741 -0.004702 -0.022943 0.016327 0.104564 0.132796 -0.151504 0.003520 0.189799 0.081513 0.367963 -0.150764 0.306762 0.288962 -0.373471 0.221178 -0.073574 0.004059 -0.186545 -0.317513 -0.350455 0.233591 0.005762 -0.108232 -0.060006 -0.178085 -0.055674 -0.015507 0.090000 0.143602 -0.204268 -0.071850 0.175795 0.271628 0.060636 0.067812 0.010517 -0.302646 -0.029234 0.104636 0.027776 -0.185349 0.334416 0.018454 0.096889 0.068348 -0.171754 -0.203014 0.005485 0.320691 0.023517 -0.180402 -0.020920 -0.314131 -0.113279 -0.122446 0.060822 0.148119 0.000082 0.106620 0.027059 0.330986 0.019731 -0.158802 -0.140171 -0.063187 -0.114748 0.025718 0.450085 0.075946 0.222648 0.197674 -0.070007 -0.340228 -0.271828 -0.016646 -0.182462 0.023097 -0.220634 0.174356 -0.036929 -0.112332 0.086648 -0.137366 0.061479 -0.088269 -0.181888 -0.217847 -0.162711 -0.142697 0.076538 0.341434 -0.054545 0.120952 0.323199 0.349405 -0.467088 0.394305 0.175797 0.033925 -0.133358 -0.035069 0.110033 -0.065415 0.013220 0.156486 -0.144929 -0.131829 0.113866 -0.073622 0.245174 0.078651 -0.066488 -0.045568 -0.128462 0.067416 -0.216738 -0.178461 -0.220303 -0.027284 -0.230489 -0.065199 0.211197 -0.047017 0.059151 -0.151078 0.168253 0.019742 0.097716 0.142921 0.212126 0.198718 -0.297264 -0.083448 0.144501 0.511361 0.067812 0.133393 -0.044578 0.121311 -0.169006 0.264365 0.408279 0.164822 -0.098817 0.284767 -0.041302 -0.201248 -0.111458 -0.088584 -0.046058 0.150167 -0.162623 0.322975 0.080003 0.317097 -0.084022 0.108593 -0.232568 0.057698 0.015153 -0.022908 0.047137
AXI -0.059323 0.136600 0.036949 -0.109297 0.035174 -0.113597 -0.141193 -0.245364 -0.150490 0.176315 -0.036567 0.120414 0.081049 0.045043 0.080440 0.196080 0.056507 -0.218958 -0.073677 0.239818 0.051328 0.481588 0.024678 0.373922 0.189177 0.128503 0.025660 0.316030 -0.079730 0.012945 0.126154 -0.133662 0.100239 -0.025839 -0.018997 -0.365058 -0.074564 0.044538 0.056633 -0.051516 0.027355 0.177085 0.109697 -0.046528 -0.023020 0.071928 0.110106 0.405193 -0.276943 0.032130 0.180112 -0.218085 0.230640 0.007627 0.089632 -0.088158 -0.368228 -0.360443 0.145304 0.148850 0.030555 -0.085955 -0.217433 -0.178950 -0.197619 0.205606 0.049231 -0.078281 -0.099164 0.162139 0.120129 -0.114573 0.037208 0.095570 -0.030143 0.029027 -0.123834 0.028021 -0.158878 0.275282 0.142223 0.377695 -0.004668 -0.203704 -0.218802 -0.032351 0.439203 0.155359 -0.063670 0.127710 -0.210067 0.111786 -0.077293 0.047125 0.251151 0.027036 -0.046135 -0.201026 0.215110 -0.183394 -0.013618 0.154819 -0.069467 -0.182375 -0.021424 0.253626 -0.005384 0.169345 0.306004 0.161393 -0.240734 -0.064422 0.120636 -0.068357 0.003063 -0.113542 -0.097374 0.013297 -0.130064 0.045440 -0.240121 0.094076 0.016863 -0.059109 -0.099284 -0.105340 -0.203306 0.152202 0.098203 -0.097417 -0.014607 0.350299 0.222501 -0.335577 0.266954 0.308823 -0.132339 -0.093954 -0.027642 0.084945 -0.132208 -0.063303 0.190605 -0.097075 -0.162215 0.154969 -0.009964 0.033397 0.000792 0.123576 -0.119778 -0.009651 0.003628 -0.102108 -0.191184 -0.006107 -0.079291 -0.120314 0.000581 0.164250 0.071938 -0.149155 -0.357089 0.023308 0.089366 0.121545 0.295787 0.332657 0.096178 -0.140758 0.103102 0.108791 0.360560 0.183387 0.013588 -0.116324 -0.037027 -0.031603 0.186337 0.290942 0.114595 -0.105208 0.165663 -0.089742 -0.147236 0.082257 0.008579 -0.475135 0.176086 -0.108566 0.197224 -0.144980 0.151256 -0.118899 0.055941 -0.212315 0.159149 -0.011399 -0.095279 0.114298
VSX -0.080664 0.386674 0.221676 -0.023059 0.090095 0.041899 -0.188473 -0.386532 -0.181666 0.145124 0.029871 0.341664 -0.057081 -0.155616 -0.069423 0.202638 0.155344 -0.056669 0.145749 0.271537 0.107256 0.858039 0.039394 0.260250 0.210215 0.101535 0.094517 0.448012 0.053667 0.065507 0.314131 -0.006597 0.177194 0.298885 0.149314 -0.095076 -0.245504 -0.014608 0.046809 -0.095361 0.015541 0.148270 -0.132026 -0.120478 0.198438 0.147010 0.216899 0.247531 -0.221109 0.242862 0.252871 -0.180632 0.240128 -0.134501 -0.008659 -0.227222 -0.489926 -0.221055 0.444304 -0.065350 -0.080143 -0.056926 0.020199 -0.271369 0.011477 0.119693 0.083544 -0.245893 -0.232262 0.339403 0.348211 -0.067281 -0.004795 -0.003451 -0.290106 0.001844 0.031049 0.082816 -0.038173 0.319582 -0.050611 0.161453 0.098914 -0.292438 -0.180250 0.057199 0.302022 0.262195 -0.145194 0.336925 -0.233754 -0.170919 -0.167501 0.024995 0.339544 -0.026701 -0.036560 0.021125 0.089359 0.145039 -0.137543 0.081678 -0.007569 -0.138947 0.045705 0.253095 -0.034590 0.393031 0.268239 0.441755 -0.185873 0.103141 0.209255 0.055708 -0.166624 -0.264964 0.028711 0.052756 -0.033371 0.255905 -0.379468 0.103827 -0.177637 0.121048 -0.198184 -0.234794 -0.064117 0.187602 0.157293 -0.321891 0.088493 0.202951 0.384252 -0.333922 0.380738 0.149248 -0.016718 -0.051244 -0.108752 0.182002 -0.090459 -0.011626 0.316747 -0.362105 -0.348527 0.077971 -0.165426 -0.003375 0.001855 0.013637 -0.116260 0.016089 -0.175384 0.126783 0.168230 -0.167908 -0.250747 -0.086451 -0.040348 0.076523 -0.189120 0.098260 -0.249254 0.045414 0.090051 0.010534 -0.010844 0.278727 0.491530 -0.299422 -0.116629 0.202803 0.358969 0.417673 0.013582 0.189479 0.133317 0.001010 0.299527 0.250789 -0.114390 -0.195485 0.257265 0.043324 -0.310582 -0.124145 -0.162944 -0.461109 0.210946 -0.122215 0.302737 -0.025288 0.230096 -0.117178 0.013503 -0.195431 0.041974 0.085105 0.142212 0.000030
LXE -0.009476 -0.019876 0.228827 -0.097667 -0.085211 -0.232360 0.003367 -0.180216 -0.228659 0.153006 -0.194323 0.173724 0.015821 0.108437 -0.070141 0.286807 0.021872 -0.018625 -0.109927 0.344702 0.033857 0.701790 0.126237 0.391900 0.226584 0.186206 -0.125740 0.284747 -0.127217 0.137232 0.273599 0.081945 0.039885 0.162453 -0.127477 -0.211942 0.026678 0.098742 -0.085646 -0.152080 0.049930 -0.042602 -0.148617 0.001318 -0.015047 0.141054 0.075025 0.272133 -0.137658 -0.117065 0.082375 -0.180698 0.354071 -0.030792 0.209675 -0.056146 -0.095925 -0.298087 0.163864 -0.083819 -0.088888 -0.119548 -0.159772 -0.083655 0.064450 -0.127168 0.015177 -0.181655 0.002921 0.166352 0.149386 0.060170 -0.051471 -0.001925 -0.146252 0.033443 0.104135 0.071228 0.047809 0.203545 0.040617 0.317700 0.156106 -0.254807 -0.184252 -0.170370 0.344510 0.056858 -0.147172 -0.001627 -0.120753 0.000796 0.034871 -0.003303 0.197407 -0.130118 -0.028838 -0.074380 0.235576 -0.058634 0.004870 -0.144156 -0.152166 -0.193922 -0.083258 0.300972 -0.083184 0.149143 0.221215 0.253243 -0.259359 0.029366 -0.116584 -0.279375 -0.057611 -0.074536 -0.042867 0.067880 0.221042 0.146996 -0.052115 0.040520 -0.032605 0.072253 -0.022261 -0.039747 -0.297193 0.149676 0.072324 -0.107912 0.121995 -0.003034 0.215145 -0.392447 0.325558 0.139383 0.064008 0.109274 0.083968 0.234872 0.172085 -0.104628 0.233203 -0.104479 -0.131047 0.164693 -0.180697 -0.005888 0.058568 -0.033748 0.037499 -0.031299 0.009321 -0.152436 -0.036345 -0.138358 -0.081255 -0.190527 0.109711 0.256349 -0.177480 0.018342 -0.100094 0.185734 0.180446 -0.028785 0.112360 0.023449 0.064968 -0.181604 0.105368 0.140328 0.418903 0.297191 0.042833 -0.171639 -0.186619 0.188908 0.212491 0.203303 -0.089440 0.004712 0.191406 0.011975 -0.309891 -0.150895 -0.133162 -0.254946 0.040610 0.041755 0.208129 -0.009861 0.278003 -0.050880 0.126601 -0.143043 0.115803 -0.136295 -0.097201 -0.133805
XPV -0.179654 0.261902 0.077271 -0.011931 -0.068766 -0.291070 -0.247926 -0.434081 -0.322121 0.336190 0.100082 0.219146 0.342964 -0.034020 -0.163358 0.455807 0.146104 -0.178535 -0.127497 0.216537 0.081454 0.915776 -0.295409 0.220478 -0.095887 0.255148 0.196826 0.552130 -0.132498 0.110840 0.277629 -0.006047 0.198808 0.392704 -0.091970 -0.304041 0.009178 0.016510 -0.129292 0.004329 0.146077 0.165152 0.114732 0.007962 0.197685 0.021329 0.259144 0.600253 -0.138852 0.234403 0.226595 -0.220490 0.203331 -0.046929 -0.098707 -0.373654 -0.444533 -0.365215 0.236587 0.018718 -0.073615 -0.227044 -0.240413 -0.332985 -0.113422 0.178515 0.230146 -0.372883 -0.039520 0.330838 0.269321 -0.145562 0.019998 0.211183 -0.203747 -0.171342 0.235408 0.089790 -0.044986 0.247958 0.053097 0.414146 0.127243 -0.233939 -0.370845 -0.002545 0.439812 0.140104 -0.113298 0.295996 -0.426210 -0.157619 -0.230538 0.108438 0.391229 0.011397 -0.112881 0.014399 0.212551 0.242494 -0.084438 -0.145778 -0.188058 -0.210733 -0.127575 0.484421 -0.060379 0.171567 0.203233 0.266118 -0.208687 -0.116515 -0.091147 -0.137361 -0.025183 -0.377968 0.117498 -0.081303 -0.200104 0.382291 -0.242774 0.369255 -0.020558 -0.044183 -0.165384 -0.035705 -0.351367 0.037989 0.059773 -0.279991 0.070918 0.431395 0.184826 -0.377138 0.217800 -0.058179 0.212245 -0.067910 -0.006365 0.268683 -0.107351 0.085311 0.340176 -0.216621 -0.102500 0.030241 -0.090252 0.190703 0.148435 0.058708 -0.045128 -0.092742 -0.047377 0.021361 -0.166336 0.011477 -0.242019 -0.150276 -0.036374 0.292400 -0.210641 -0.004071 -0.242658 0.250312 0.162824 0.107068 0.149377 0.229876 0.181208 -0.530822 0.167052 0.149773 0.534702 0.264792 0.033146 -0.108204 0.169056 0.097274 0.208167 0.361558 -0.163431 -0.191225 0.256494 0.199301 -0.403363 -0.055475 -0.025655 -0.387596 0.275346 -0.017720 0.217589 0.005125 0.425831 -0.059786 0.040433 -0.315248 0.034679 -0.086463 0.317475 -0.101179
XAX -0.126663 -0.528503 0.087819 0.454604 -0.335056 0.127472 0.196133 -0.344662 -0.444709 0.037901 -0.520558 0.954997 0.771563 0.751594 -0.031211 0.112479 -0.154702 0.854272 -0.011321 -0.296149 -0.308589 0.152507 0.115855 0.751119 0.113231 0.187768 -0.211610 0.079199 -0.124388 0.180165 -0.110035 -0.349820 0.103469 -0.560000 0.431219 0.146164 -0.309404 0.091230 0.055780 0.049901 -0.042162 0.556765 -0.420623 -0.063031 0.004630 -0.108126 0.201114 0.294246 -0.404648 0.289554 0.513040 -0.446697 0.175670 -0.618787 0.653692 0.199629 -0.434728 0.124630 0.216792 0.184305 -0.204574 -0.399447 -0.834881 0.017052 0.041519 0.126741 0.032567 0.040155 0.295428 0.307648 0.075075 -0.193823 0.408850 0.434251 0.352683 0.117625 -0.295781 0.399344 0.663948 0.028273 0.086368 0.421701 -0.191597 0.244762 -0.633921 -0.336301 -0.240776 0.004943 -0.099221 0.181351 -0.077817 -0.202210 -0.152022 0.274450 0.394576 -0.295035 0.128251 -0.552167 -0.003602 0.473677 -0.474268 -0.455229 0.253557 -0.401633 0.190929 -0.313062 -0.908991 0.198460 0.450461 0.356594 0.170810 0.048955 0.029979 -0.148881 0.143361 -0.024377 -0.379229 -0.333970 -0.060599 0.468020 -0.076836 0.546995 -0.003641 0.048056 -0.088599 -0.011350 0.147683 0.279364 0.036553 0.158324 -0.179841 0.102871 -0.292831 -0.346409 0.040021 0.104950 0.000654 0.181184 -0.537566 0.223211 -0.068920 -0.103503 0.500684 -0.042605 0.084531 -0.132614 -0.355543 0.180251 0.917346 -0.205945 -0.151061 -0.223329 -0.373904 0.167903 0.673568 -0.491529 0.025040 0.528430 0.104323 0.289115 -0.027943 -0.062397 -0.274712 -0.820037 0.439379 0.212451 0.312896 0.353008 0.128119 -0.091117 -0.355040 -0.115416 -0.104149 0.337266 -0.389906 -0.391918 0.202670 0.107530 0.271710 0.182459 0.073279 -0.548239 0.393888 0.114812 -0.529241 0.009802 -1.077840 0.106350 -0.298939 0.198703 0.458969 -0.132825 0.237765 0.076386 0.912178 -0.004851 -0.351516 -0.091559 0.039625 -0.604278
LXS -0.017883 -0.044517 -0.098611 -0.067382 0.071358 -0.221001 -0.156114 -0.336733 -0.329143 0.151411 0.092691 0.220935 0.064496 0.128045 -0.134313 0.288399 0.333234 -0.053218 -0.059909 0.184994 -0.005334 0.567771 0.067322 0.297109 0.006869 0.160217 0.238214 0.309628 -0.156282 -0.015356 0.209930 0.009775 0.149124 0.132515 -0.048060 -0.342990 -0.029073 0.153644 -0.004658 -0.036626 0.030843 0.133271 -0.232193 -0.072685 0.045736 -0.100400 0.243064 0.463853 -0.068738 -0.068070 0.097604 -0.181669 -0.016909 -0.078054 -0.070096 -0.280984 -0.306923 -0.394880 0.359778 0.102118 -0.178393 -0.022971 -0.047349 -0.154259 -0.135996 0.266225 0.056126 -0.239589 -0.162981 0.088273 0.337988 -0.093239 -0.022522 0.067893 -0.098336 0.013687 0.068743 0.125499 0.057915 0.199258 -0.032392 0.202282 -0.063346 -0.073092 -0.317052 -0.072291 0.335257 0.198113 -0.057317 0.024019 -0.242378 -0.038959 -0.226554 0.203619 0.208089 0.011000 0.167606 -0.009669 0.280261 0.256496 -0.007354 0.044370 -0.053393 -0.116600 0.021922 0.396007 -0.031835 0.069668 0.284255 -0.050450 -0.136890 0.053596 0.123076 -0.018554 -0.094592 -0.216142 -0.046580 -0.135685 -0.169035 0.278263 -0.186739 0.129548 -0.115035 0.145631 -0.261490 -0.181252 -0.191679 0.005180 0.051183 -0.036563 0.134701 0.253272 0.402642 -0.188062 0.197801 0.053144 0.095954 -0.014660 -0.065676 0.246758 -0.096522 0.098454 0.321317 -0.098364 -0.095239 0.071634 -0.054092 0.080363 0.135445 0.018593 -0.008889 0.000502 -0.093803 0.069942 -0.276047 -0.249070 -0.041093 -0.176492 -0.200266 0.119661 -0.271275 0.194498 -0.067298 0.061615 0.092240 0.026347 0.273058 0.334729 0.266207 -0.309456 0.004106 0.124561 0.328566 0.160005 0.155444 -0.054208 0.292703 0.073235 0.341620 0.326755 0.009138 0.053310 0.243595 0.098586 -0.237029 -0.121138 -0.054687 -0.428179 0.045845 -0.119822 0.151215 -0.032308 0.112758 0.060301 0.047383 -0.256018 0.153162 -0.084693 -0.108700 0.038496
XDG -0.055427 0.114451 0.034974 0.206416 -0.020077 -0.353000 -0.299212 -0.255454 -0.277906 -0.007773 -0.118634 0.502615 0.022854 0.195253 -0.147560 0.388603 0.005341 -0.142678 0.157745 0.283139 0.216539 0.742811 0.023098 0.272295 0.155112 0.275053 0.138727 0.343730 0.050933 0.258824 0.312849 -0.083717 0.036337 0.324609 -0.081108 -0.149613 -0.064504 0.048031 -0.109799 0.010891 0.138670 0.109704 0.135653 -0.264019 0.138729 0.104892 0.081523 0.360395 -0.155640 0.198032 0.128257 -0.236025 0.037996 0.003103 -0.011885 0.011718 -0.289014 -0.251870 0.241269 -0.026697 0.109178 0.120297 -0.255004 -0.138592 -0.172268 0.045222 0.242226 -0.400988 -0.076033 0.137025 0.231677 -0.130474 0.021023 0.059547 -0.287893 -0.022822 -0.069579 -0.029552 0.000691 0.385092 -0.129783 0.251498 -0.007262 -0.181437 -0.231578 -0.094379 0.395241 0.299888 -0.273142 0.147179 -0.228817 -0.193631 -0.016542 -0.078317 0.260239 0.030965 0.058940 0.012765 0.367864 -0.125653 -0.149739 0.013128 -0.272640 -0.163632 -0.145988 0.450472 -0.109376 0.084731 0.315628 0.106828 -0.215019 0.075382 -0.063152 -0.167660 0.005131 -0.377092 0.057961 -0.109018 -0.192909 0.273951 -0.214523 0.209007 -0.000406 0.089221 -0.256727 -0.078376 -0.386256 0.188220 -0.040258 -0.127794 0.139563 0.483005 0.182026 -0.243225 0.259098 0.005579 -0.044089 -0.081740 0.006363 0.283690 0.039629 0.011073 0.375284 -0.134417 -0.058342 -0.037355 -0.056428 0.159816 0.070163 -0.102138 -0.025198 0.067863 -0.070972 -0.081185 -0.094142 -0.171460 -0.071064 -0.215861 0.087711 0.296441 -0.076984 0.146548 -0.130906 0.057013 0.127688 -0.033418 0.000335 0.161986 0.158711 -0.202428 0.074272 0.292853 0.474390 0.396734 0.193850 0.014734 0.132519 -0.036075 0.345461 0.274254 -0.145088 -0.057672 0.328935 0.183881 -0.455885 0.045348 -0.080674 -0.400928 0.204098 -0.172797 0.349094 -0.042267 0.206718 -0.042593 0.030529 -0.282594 0.257100 -0.019500 0.031671 -0.050765
XKL 0.013440 0.481127 0.334397 -0.099306 0.110886 -0.047912 -0.131888 -0.417049 -0.250628 0.168149 0.165922 0.233804 0.095964 0.133995 -0.120501 0.290344 0.211896 -0.234804 -0.096149 0.066324 0.010968 0.549953 -0.032660 0.157494 0.475086 0.176652 0.112105 0.234994 -0.218851 0.152173 0.058885 0.120479 -0.042554 0.241792 0.022167 -0.189408 -0.055991 -0.004337 -0.161434 -0.161817 0.067338 0.020634 -0.046480 -0.018102 0.148974 0.169469 0.105036 0.599955 -0.376599 0.336595 0.253260 -0.103638 0.056190 -0.139239 -0.003859 0.041991 -0.385307 -0.314529 0.125533 0.054902 0.029356 -0.189898 -0.463202 -0.275765 -0.258019 0.340509 0.110852 -0.155076 0.011917 0.166464 0.311792 0.135672 0.055297 0.035914 -0.189701 0.006925 -0.078198 0.174806 0.016069 0.187192 -0.049551 0.158498 0.017587 -0.199640 -0.044650 -0.103747 0.337917 -0.022625 -0.316201 0.373034 -0.299532 -0.152296 0.033938 0.040161 0.379667 0.024587 -0.077570 -0.149430 0.456153 0.328614 -0.015377 0.043527 -0.086296 -0.067956 0.067196 0.233628 -0.077385 0.149550 0.381628 0.166648 -0.142673 -0.066739 0.230665 -0.172027 -0.062150 -0.202917 0.025924 -0.272508 -0.083523 0.222244 -0.150527 0.306381 -0.119358 0.001077 -0.219810 -0.198421 -0.164628 0.369371 0.064476 0.016861 0.193650 0.463575 0.140536 -0.329340 0.425373 0.112054 0.150007 -0.091792 0.186978 0.159057 0.015109 -0.107263 0.291520 -0.172807 -0.246775 0.068922 -0.328141 -0.059590 0.364323 0.085802 -0.176331 -0.079201 -0.085460 0.008597 -0.095236 -0.221322 -0.084689 -0.322766 0.020337 0.104261 0.069966 -0.019159 -0.274230 0.091286 0.128958 0.099562 0.150364 0.401652 0.141603 -0.085430 0.006536 0.189733 0.385178 0.301291 0.172373 -0.017163 -0.285808 -0.308530 0.390524 0.021587 0.026795 -0.386124 0.338384 0.146754 -0.337097 -0.051032 -0.177459 -0.073532 0.129784 -0.059026 0.422875 -0.077330 0.212882 -0.062986 0.004216 -0.324977 0.115057 0.031842 -0.074281 -0.185091
XPS 0.001901 0.249633 0.181602 0.034176 0.026219 -0.357082 -0.244618 -0.450763 -0.309515 0.531630 0.026463 0.097213 0.206111 0.098829 -0.277150 0.502306 0.385890 -0.377304 -0.085836 0.340026 0.028281 0.749706 -0.130213 0.238456 0.259446 0.297984 0.127641 0.315197 -0.025547 0.321721 0.368245 -0.006232 0.340034 0.369794 -0.113444 -0.392284 0.037131 0.159778 -0.030516 -0.183106 0.170315 0.168319 0.019061 -0.055989 0.016605 0.044122 0.190819 0.351485 -0.379003 0.149758 0.181578 -0.415612 0.147837 -0.054217 0.041874 -0.312705 -0.539395 -0.279327 0.275381 0.077414 -0.107708 -0.237263 -0.165112 -0.119303 -0.200381 0.241218 -0.001382 -0.246052 -0.157749 0.156678 0.486708 -0.046007 -0.028346 0.057159 -0.446087 -0.077849 0.027291 0.225020 0.075803 0.349526 0.127699 0.402440 0.178962 -0.150734 -0.177251 -0.083394 0.432943 0.284853 -0.175096 0.169287 -0.446566 -0.089223 -0.274338 0.198066 0.255799 -0.049780 -0.117934 0.077050 0.267028 0.138236 -0.024785 -0.041232 -0.168687 -0.121374 -0.068367 0.543441 0.074689 0.285529 0.358395 0.257136 -0.053409 -0.135002 -0.014319 -0.145897 -0.022262 -0.322609 0.131436 -0.281832 -0.315413 0.357687 -0.319241 0.222740 0.017295 -0.151423 -0.292837 0.057056 -0.373330 0.053544 -0.048852 -0.135913 0.063144 0.624121 0.340644 -0.450391 0.356321 -0.086526 -0.046713 -0.242176 0.062391 0.368753 -0.187964 0.120510 0.258128 -0.200054 -0.099455 0.133513 -0.050611 0.198635 0.053081 -0.006851 -0.091732 -0.102623 0.032501 0.027415 -0.226645 -0.046859 -0.153145 -0.333041 -0.098350 0.008733 -0.144393 0.178754 -0.149665 0.077966 0.180434 0.147745 0.230275 0.321559 0.287950 -0.340651 0.211783 0.056789 0.465051 0.261609 0.042597 -0.021487 0.134403 -0.256645 0.224842 0.329182 0.034923 -0.238567 0.150918 0.171265 -0.448777 -0.238377 0.010918 -0.516656 0.144732 0.021301 0.370966 0.135779 0.343587 -0.015683 -0.179192 -0.398918 0.274514 0.071133 0.051689 -0.250863
XLI -0.094621 0.101247 -0.025579 0.077650 0.108581 -0.404166 -0.287380 -0.373746 -0.333520 0.331353 -0.076763 0.121555 0.031255 -0.077465 -0.011283 0.438147 0.053757 -0.024746 -0.026430 0.139739 0.112529 0.588080 -0.116605 0.144313 0.154678 0.229729 0.040535 0.249899 -0.132703 0.203347 0.256702 -0.040417 0.118720 0.287815 0.076413 -0.285831 -0.077290 0.055797 0.117213 -0.117126 -0.108178 0.207495 -0.159479 -0.033091 0.103860 0.076442 0.071477 0.250990 -0.242613 0.226443 0.131694 -0.240910 0.129435 -0.165934 -0.115861 -0.128859 -0.533897 -0.297016 0.373822 0.215990 -0.068101 -0.056646 -0.181453 -0.275306 -0.209490 0.164577 0.093643 -0.354628 0.015200 0.188225 0.380274 -0.020428 -0.003900 0.074743 -0.101190 -0.129717 -0.008760 0.216474 0.093819 0.159055 -0.024054 0.217650 0.103403 -0.243742 -0.358623 -0.063848 0.288090 0.192401 -0.115787 0.123931 -0.373569 0.120140 -0.196693 0.086536 0.276187 -0.072121 0.005121 -0.000022 0.375457 0.094292 -0.149141 0.073734 -0.124296 -0.019985 -0.033419 0.345396 0.018097 0.151718 0.274158 0.211656 -0.114795 -0.316344 0.114897 -0.201302 -0.166671 -0.311258 0.091062 -0.157086 -0.200144 0.091411 -0.138648 0.055071 0.120995 0.011228 -0.047042 -0.121001 -0.278492 0.140609 0.004798 -0.162749 -0.029768 0.225151 0.235955 -0.123102 0.240671 -0.073676 0.101868 0.091106 -0.168513 0.230313 0.014262 0.072399 0.283478 -0.026268 -0.072456 0.024148 -0.148327 0.170085 0.149772 -0.046606 0.124683 -0.120350 -0.220684 0.003053 -0.022041 -0.316072 -0.178121 -0.313510 -0.113718 0.116192 -0.143389 -0.020092 -0.136673 0.098317 0.118872 -0.068859 0.203736 0.428361 0.286175 -0.414248 0.137074 0.188945 0.587595 0.313963 0.088776 -0.068674 0.081800 -0.004439 0.354187 0.242010 0.022110 -0.097148 0.273496 0.080170 -0.393279 -0.177857 -0.124951 -0.212192 0.152626 -0.034379 0.323568 0.020343 0.280841 -0.166826 0.224771 -0.454878 0.061395 -0.026343 0.077550 -0.170103
GXS 0.123551 0.075368 0.144853 -0.018140 -0.070443 -0.141123 -0.046224 -0.153678 -0.115317 0.265098 0.080730 0.177910 0.048579 0.062096 0.032775 0.251647 0.230439 -0.246726 -0.058751 0.297677 0.057620 0.529937 -0.100139 0.439649 -0.141242 0.124134 0.321834 0.313800 -0.097288 0.196030 0.222581 -0.037027 0.040791 0.386847 -0.070761 -0.192905 -0.067632 0.094647 0.189688 -0.078053 0.117335 0.069613 0.023490 0.015817 -0.163540 0.137411 0.192853 0.155650 -0.167460 0.143742 0.122856 -0.085493 0.231142 -0.027139 -0.158023 -0.150842 -0.372674 -0.485977 0.371200 -0.065282 -0.092287 -0.122953 -0.189518 -0.212198 -0.204579 0.122718 -0.092690 -0.211387 -0.197775 0.178053 0.246211 -0.098699 0.057450 0.110892 -0.211556 -0.061554 0.176247 0.075078 -0.026064 0.180922 0.017908 0.271387 0.118816 -0.194613 -0.177084 -0.086938 0.485727 0.089540 -0.098109 0.093822 -0.342884 -0.108692 0.009352 0.087132 0.215024 -0.048726 -0.073415 0.044892 0.331202 -0.035512 -0.041826 -0.010235 -0.189506 -0.149456 -0.158284 0.352872 -0.033828 0.228191 0.277691 0.105090 -0.325548 -0.129867 0.153621 -0.132867 -0.099039 -0.096263 0.061880 -0.026889 -0.000821 0.019000 -0.211319 0.067716 -0.036829 0.024775 -0.007706 -0.138104 -0.202899 0.036484 0.048256 -0.150295 0.131236 0.290276 0.231933 -0.374912 0.249279 0.171430 -0.151837 -0.188226 -0.032965 0.258866 0.006829 -0.059740 0.350766 -0.051143 -0.131873 0.073917 -0.025347 0.085336 0.129098 0.155945 -0.107046 -0.086568 -0.001448 -0.149789 -0.203943 -0.177279 -0.117865 -0.281161 -0.033238 0.054599 -0.061363 -0.053653 -0.217379 0.185460 0.196592 -0.072060 0.142339 0.211451 0.166221 -0.330644 0.082036 0.187835 0.372168 0.302937 -0.034480 0.009649 0.079690 -0.036232 0.184419 0.361472 -0.055451 0.010812 0.140021 0.067237 -0.213313 -0.230710 -0.124188 -0.333727 0.151039 0.079940 0.240024 0.033062 0.220605 -0.120128 -0.101943 -0.222371 0.064662 -0.081741 -0.022386 0.029856
XGI -0.003339 0.276248 0.183943 -0.223347 -0.008438 -0.261933 -0.323167 -0.273037 -0.316606 0.446266 -0.157217 0.325325 0.124894 -0.030352 0.036338 0.225367 0.121276 -0.102911 -0.010385 0.207838 0.068702 0.615738 -0.088665 0.220283 0.090479 0.379163 0.288481 0.370151 0.019744 0.099619 0.153135 -0.213445 0.058562 0.257931 0.142125 -0.380156 -0.065275 0.039670 -0.017604 -0.235766 0.027533 0.086718 -0.090424 0.030345 0.072991 0.036354 0.165204 0.180208 -0.274025 0.192067 0.233406 -0.236915 0.277712 -0.107565 0.134977 -0.203257 -0.325371 -0.395260 0.315096 0.039616 -0.174521 0.027472 -0.155742 -0.177881 -0.187981 0.035268 -0.029388 -0.217578 -0.068831 0.251569 0.281606 -0.127108 0.050091 0.138373 -0.168735 0.059441 -0.121534 0.177202 -0.063157 0.289061 -0.104480 0.248890 0.028961 -0.113237 -0.269940 -0.143961 0.431005 0.285050 -0.173113 0.221300 -0.409551 -0.065482 -0.187936 0.130847 0.258131 0.260552 0.038534 0.056153 0.275349 0.067984 -0.233588 -0.000925 -0.131833 -0.089435 -0.029579 0.362265 0.027299 0.154896 0.249144 0.323684 -0.266256 -0.072472 0.111764 -0.050930 -0.051053 -0.247785 0.197064 -0.149307 -0.028654 0.352985 -0.081928 0.229951 -0.138048 0.191217 -0.110383 -0.138898 -0.258322 0.279319 0.015061 -0.050395 0.107788 0.190301 0.275506 -0.323134 0.204126 0.010903 0.036660 -0.170397 -0.069655 0.170389 0.032593 -0.025729 0.472181 -0.123380 -0.089461 0.144650 0.043896 0.223824 0.111337 0.170573 0.022182 -0.074164 -0.063634 0.004730 -0.171736 -0.208348 -0.126100 -0.251862 -0.164656 0.207148 -0.313780 -0.023212 -0.281082 0.192057 0.308504 -0.129970 0.103742 0.361320 0.189890 -0.424539 0.183807 0.242349 0.527139 0.161697 0.069430 -0.189540 0.128322 0.191046 0.138634 0.378646 -0.069142 -0.132977 0.205600 -0.011555 -0.505147 -0.040467 -0.300444 -0.300642 0.178137 -0.033851 0.169226 -0.007634 0.167849 0.002030 0.196094 -0.283015 0.152628 -0.151297 -0.109051 -0.057261
VTX -0.107433 0.152649 0.085177 0.104410 -0.025441 -0.241895 -0.381252 -0.310222 -0.381798 0.280555 0.150908 0.289614 0.039178 0.012429 -0.018639 0.410114 0.111807 -0.074690 -0.044718 0.203930 -0.025398 0.619550 -0.095758 0.221351 0.234841 0.161426 0.053159 0.355702 0.022614 0.192538 0.211315 -0.257994 -0.028453 0.335890 0.126555 -0.263941 -0.060936 0.126577 -0.128160 -0.173397 -0.028816 0.226377 0.054709 -0.028982 0.106252 0.042758 0.248394 0.282294 -0.263375 0.255384 0.291212 -0.290161 0.166647 0.059783 0.153085 -0.162711 -0.459023 -0.184058 0.436289 -0.118950 -0.035439 -0.036151 -0.326483 -0.116246 -0.173876 0.033299 0.114743 -0.231120 -0.045689 0.177381 0.233281 -0.024777 0.047855 0.235319 -0.331477 0.005230 0.082507 0.138992 -0.008891 0.279069 0.005290 0.188013 0.158833 -0.127466 -0.147612 0.039270 0.384645 0.231468 -0.325339 0.156179 -0.257578 -0.039164 -0.166716 0.058139 0.340999 -0.040490 0.044428 -0.136674 0.149909 -0.051700 -0.009110 -0.034641 -0.259034 -0.102622 0.018746 0.504225 -0.120491 0.213952 0.204861 0.305467 -0.253797 -0.160302 0.056917 -0.098867 -0.122374 -0.102964 0.235062 -0.082074 -0.051091 0.245857 -0.150731 0.260539 -0.068238 -0.017369 -0.040241 -0.207697 -0.287495 0.250726 0.172713 0.010921 -0.032232 0.415048 0.202494 -0.238214 0.189668 -0.035191 0.037509 -0.001832 -0.039189 0.074819 -0.041837 -0.106820 0.165990 -0.278152 -0.116361 -0.007751 -0.000598 0.199497 0.202636 -0.095339 -0.046736 0.108592 -0.050806 -0.060557 -0.157253 -0.175668 -0.096202 -0.294839 -0.051855 0.066910 -0.120910 0.029754 -0.278767 0.171070 0.081049 -0.020338 0.156027 0.004141 0.150504 -0.259335 0.083919 0.253376 0.371968 0.362458 0.006732 0.048689 0.231146 -0.124648 0.258791 0.326494 0.029035 -0.051272 0.167257 0.112133 -0.327905 -0.045443 -0.136983 -0.264655 0.263924 -0.178456 0.306418 -0.048448 0.100521 -0.000622 0.192759 -0.306796 -0.033121 -0.248254 0.044798 -0.083845
LFX -0.060195 0.047328 0.267726 0.177434 0.192118 -0.216440 -0.039397 -0.237731 -0.160457 0.344934 -0.150419 0.361975 0.285307 -0.068412 -0.132680 0.264850 0.239116 -0.112219 -0.050914 0.118657 0.117086 0.682505 0.078201 0.272204 -0.053384 0.117964 0.265903 0.209497 -0.095044 0.060878 0.010623 -0.417885 -0.070234 0.103299 0.021389 -0.129265 -0.123623 0.028589 -0.200062 0.056721 0.097195 0.351883 -0.131693 -0.232716 0.212436 0.158678 -0.042218 0.117675 -0.238399 0.318465 0.204576 -0.132436 0.305333 -0.049521 -0.051383 -0.210269 -0.272296 -0.480853 0.004231 0.017896 -0.043645 -0.213177 -0.303904 -0.082095 -0.017229 -0.010002 -0.080896 -0.256737 -0.100698 0.340284 0.171976 -0.195985 -0.102975 0.330657 -0.061097 -0.031685 0.162814 0.187510 0.269180 0.311631 -0.226308 0.251533 0.089335 -0.395450 -0.257891 0.067313 0.477506 0.269075 -0.075525 0.339266 -0.392703 -0.243047 -0.026933 -0.151926 0.212089 0.004942 -0.096967 -0.051712 0.266323 0.330900 -0.191947 -0.063062 0.004335 -0.171787 -0.112774 0.313195 -0.073412 0.034038 0.192418 0.452904 -0.255199 -0.254147 -0.121968 -0.440267 0.052127 -0.261286 -0.015252 0.016732 -0.134038 0.132293 0.048310 0.346986 -0.059832 0.194623 -0.122783 -0.166687 -0.356271 0.107592 -0.074498 -0.029084 0.111179 0.228417 0.195763 -0.048546 0.196368 -0.011320 -0.079531 -0.171374 0.064795 0.045274 -0.046222 0.094848 0.345229 -0.190490 -0.055692 -0.027129 -0.165356 0.041531 0.052945 0.137675 0.041332 -0.009057 -0.084960 0.125073 -0.075998 -0.179356 -0.086910 0.154413 -0.253141 -0.025753 -0.029070 -0.030124 -0.381741 0.272782 0.025365 0.007675 0.119329 0.379304 0.182607 -0.235196 0.137827 0.190319 0.511887 0.265021 0.021065 -0.401247 0.068192 -0.012908 0.180271 0.339319 -0.164600 -0.257077 0.384025 -0.011349 -0.468139 0.105079 -0.207806 -0.256267 0.172089 -0.187904 0.444101 -0.201625 0.250746 0.035917 0.102169 -0.137399 0.228736 -0.068644 -0.036094 0.034575
XKA -0.027295 0.114585 0.104216 0.133745 -0.024164 -0.120992 -0.159438 -0.197696 -0.274581 0.169340 -0.027134 0.474328 0.041525 0.115938 -0.106487 0.272537 0.162216 -0.144359 -0.185106 0.053563 0.057937 0.678932 -0.082469 0.262264 0.293373 0.249473 0.180901 0.278196 -0.133880 -0.021327 0.209469 -0.014779 -0.092043 0.295640 -0.015488 -0.201335 -0.206592 -0.001286 -0.019009 -0.054290 0.104458 0.086942 -0.074618 -0.010091 0.066459 0.111798 0.175415 0.177649 -0.326177 0.203021 0.080977 0.112519 0.212934 -0.193522 0.095902 -0.118484 -0.547336 -0.180483 0.231927 0.072368 -0.091449 0.053086 -0.087287 -0.223270 -0.087280 -0.015985 -0.143455 -0.114709 -0.064623 0.178788 0.212773 0.089126 0.074306 -0.035446 -0.007179 0.113311 -0.070658 0.100589 0.091318 0.112929 -0.074373 0.188508 -0.111467 -0.252401 -0.206674 -0.090793 0.543077 0.172094 -0.201101 0.347125 -0.436915 -0.186652 -0.133736 0.106260 0.251159 -0.062798 0.126712 0.007482 0.142929 0.195495 -0.076811 0.041821 -0.195211 -0.254070 -0.008003 0.283699 -0.068825 0.140145 0.468516 0.260076 -0.442332 -0.027412 0.087505 -0.322350 0.016644 -0.255489 0.010296 -0.114535 -0.014627 0.327845 -0.338567 0.102269 -0.228452 0.088728 -0.067680 -0.209712 -0.209765 -0.063302 0.024816 -0.109369 0.061587 0.279900 0.239961 -0.275345 0.090424 0.016367 0.077767 -0.082421 -0.126409 0.100530 -0.078343 -0.067486 0.480718 -0.250811 0.016103 0.178291 -0.041207 -0.014340 0.132660 -0.070812 -0.046197 -0.100768 0.181571 0.096471 -0.089637 -0.060950 -0.021342 -0.200827 0.070049 0.049507 -0.020376 0.097583 0.015696 0.070571 0.062827 -0.199393 0.436381 0.326384 0.299328 -0.433702 0.060412 0.097175 0.426305 0.292110 -0.078005 -0.230707 -0.102826 -0.183213 0.239645 0.320960 0.021438 -0.300566 0.311125 -0.002709 -0.504565 -0.112851 -0.084352 -0.309034 0.163318 -0.077071 0.312026 0.022223 0.287839 -0.079651 0.081122 -0.340409 0.354374 -0.106024 -0.103911 -0.007455
VXR -0.026270 0.154522 0.199933 0.062978 0.059635 -0.307290 -0.168277 -0.166083 -0.156080 0.070693 0.201878 0.033251 0.021192 0.172267 -0.097656 0.360131 0.267207 -0.262483 -0.130094 0.286094 0.156429 0.735991 0.069442 0.336081 0.041831 0.349939 0.022817 0.305984 -0.019530 0.150005 0.055134 -0.084384 -0.006614 0.066705 -0.007579 -0.297802 -0.041768 0.029894 0.012196 -0.086405 0.129519 0.110335 0.113143 -0.030290 0.003634 0.042984 0.061687 0.430814 0.043953 0.009717 0.132491 -0.299315 0.105681 -0.108440 -0.043650 -0.080080 -0.224020 -0.314348 0.066193 -0.068230 0.139433 0.015972 0.072496 -0.179521 0.129615 -0.021097 0.172642 -0.321159 -0.114982 0.061981 0.164824 -0.158097 -0.013446 0.050493 -0.175636 0.044127 0.204503 0.084367 0.104097 0.324706 -0.121208 0.096490 0.139476 -0.060099 -0.223479 -0.045032 0.394625 0.237182 -0.136704 0.144079 -0.344418 0.054469 -0.189382 -0.003491 0.053160 0.000709 0.006351 0.026042 0.180504 0.026869 0.214558 0.112754 -0.274167 -0.226608 -0.143159 0.377725 -0.108310 0.284422 0.217855 0.089235 -0.169924 -0.028841 0.026293 -0.106134 -0.099656 -0.012792 -0.029610 0.049361 -0.124842 0.042867 -0.220796 0.073443 0.023148 -0.013812 -0.119828 -0.185821 -0.152626 0.033421 0.168082 0.006157 0.238687 0.139589 0.262084 -0.319785 0.404576 0.368484 -0.225426 -0.056540 0.132662 0.245789 -0.083119 -0.195884 0.206711 -0.159926 -0.194944 0.119292 -0.058957 0.190091 0.025456 0.084387 0.119110 0.117133 -0.063166 0.011976 -0.028923 -0.123690 -0.166123 -0.137264 0.003716 0.079502 -0.057122 0.071961 -0.142829 0.274737 0.062784 0.020151 0.141067 0.256093 0.051992 -0.191477 0.123209 0.011486 0.329675 0.160546 -0.021867 0.106680 0.158942 -0.126276 0.075394 0.198985 -0.023879 -0.000651 0.044034 0.179737 -0.213008 -0.128227 0.067480 -0.202421 0.019932 -0.058171 0.192385 0.045404 0.238692 -0.110769 0.011009 -0.321896 0.300787 -0.117023 -0.051524 0.109167
ILX 0.087498 0.324936 0.119447 0.036871 0.168742 -0.174905 -0.160916 -0.288217 -0.174046 0.278543 0.081176 0.286151 0.103056 0.114064 -0.037323 0.389301 0.107559 -0.133006 -0.029890 0.146679 0.002359 0.468519 -0.103148 0.210349 0.156605 0.356825 0.241500 0.357390 -0.169815 0.227277 0.224290 -0.039463 0.230494 0.117489 -0.011139 -0.071545 -0.045151 -0.053812 -0.044610 0.002840 0.130119 0.154926 0.050031 -0.077676 0.069792 0.003810 0.220264 0.204305 -0.222767 0.074160 0.151738 -0.226519 0.157405 -0.143935 0.048760 -0.140570 -0.394821 -0.146839 0.229697 0.139775 -0.022239 -0.015706 -0.199181 -0.113452 -0.073696 -0.075051 -0.001724 -0.355451 -0.037469 0.266641 0.114688 -0.125985 -0.178907 0.192169 -0.221392 0.076822 0.046660 0.119254 0.079617 0.198476 -0.144698 0.133291 -0.063809 -0.207066 -0.341313 -0.120193 0.428408 0.164862 -0.259406 0.234937 -0.445358 -0.220104 -0.119203 0.152493 0.230835 -0.248531 0.041174 0.033134 0.208605 -0.058445 -0.060206 -0.053975 -0.319448 -0.102445 -0.099361 0.347743 0.051285 0.111780 0.228777 0.240818 -0.226658 -0.062461 0.048362 -0.209227 -0.092175 -0.125649 0.081928 -0.067099 -0.083308 0.186473 -0.196059 0.153361 0.053224 -0.060884 -0.123479 -0.097828 -0.258482 0.310587 0.073543 -0.062781 -0.016752 0.365462 0.238732 -0.293849 0.226401 0.205198 0.108270 0.099171 -0.150960 0.110946 -0.013551 0.026303 0.181665 -0.173577 -0.090201 0.196366 -0.091459 0.086805 0.060296 -0.047819 0.019482 0.057760 -0.043619 0.146057 -0.116229 -0.165884 -0.109511 -0.075409 0.036842 0.099717 -0.150395 0.173490 -0.311249 0.114844 0.129701 -0.071760 0.145948 0.287087 0.168517 -0.284902 -0.035814 0.197452 0.484573 0.265065 0.005887 -0.037671 -0.016707 0.031997 0.134527 0.213351 0.157880 -0.136096 0.191680 -0.007387 -0.122195 -0.133156 -0.035967 -0.323468 0.079249 -0.033864 0.294912 0.012202 0.087694 -0.056056 0.133132 -0.333429 0.029750 -0.020102 0.049024 -0.155992
PVX -0.272340 -0.507679 0.069571 0.694346 0.037142 -0.009289 0.181639 -0.120678 -0.321591 0.141614 -0.395899 0.828790 0.825129 0.400336 -0.093269 0.101184 -0.433420 0.787013 -0.106945 -0.198233 -0.227268 0.165336 -0.008103 0.340926 0.222672 0.258684 -0.448480 -0.145731 0.046250 0.451038 0.003094 -0.057785 0.106068 -0.157870 0.270236 0.141033 -0.116156 0.104644 -0.247434 0.127673 0.098156 0.396900 -0.206220 0.058599 0.160162 -0.282647 0.100728 0.397040 -0.336118 0.256923 0.390933 -0.292347 0.140321 -0.566161 0.497072 0.143280 -0.449518 0.227729 0.249087 0.100339 -0.359314 -0.317722 -0.724371 0.074064 -0.032060 0.010558 0.079150 0.155460 0.390329 0.178550 0.062082 -0.210193 0.212009 0.140118 0.186846 -0.008514 0.040938 0.176783 0.410913 0.017687 0.312198 0.301725 0.010221 0.390933 -0.396348 -0.324345 -0.083945 -0.001769 -0.120496 0.177573 -0.021324 -0.128036 -0.275466 0.067408 0.364486 -0.439757 -0.049543 -0.302183 -0.046559 0.616188 -0.477047 -0.469735 0.131859 -0.302165 0.007666 -0.275706 -0.805875 -0.116394 0.431744 0.325829 0.223139 0.142579 0.008241 -0.220553 0.230135 -0.179198 -0.281632 -0.070296 -0.181819 0.546574 0.062889 0.366201 0.167428 0.004343 -0.019548 -0.057149 0.115939 0.175583 -0.060046 -0.189756 -0.309437 0.141234 -0.298161 -0.336608 -0.106536 -0.014310 0.219220 0.150567 -0.468099 0.062518 -0.015188 0.082768 0.218253 -0.197961 0.040880 0.007124 -0.280821 -0.043320 0.543713 -0.032088 -0.255167 -0.230076 -0.358453 0.245783 0.290424 -0.402732 -0.093560 0.182515 0.021829 0.205187 -0.129933 -0.068283 -0.139924 -0.734155 0.271820 0.195778 0.344734 0.164288 0.383320 -0.083639 -0.359741 -0.216860 0.097080 0.462354 -0.143345 -0.185280 0.079493 0.141669 -0.015916 0.123446 -0.193590 -0.511497 0.135450 -0.035095 -0.273604 0.019727 -0.815924 -0.121658 -0.226548 0.005870 0.470807 -0.189533 0.145271 0.005369 0.860011 0.094637 -0.406527 0.282129 -0.067852 -0.643762
VEX -0.101963 0.225378 0.121335 -0.035590 -0.115852 -0.316837 -0.201907 -0.297269 -0.120334 0.114038 -0.015286 0.340221 0.017238 -0.061423 -0.046598 0.469144 0.167045 -0.177439 0.016437 0.353676 0.089539 0.595122 -0.130174 0.124350 0.148383 0.011789 0.010714 0.284104 0.006500 0.216275 0.130202 0.081653 -0.026120 0.273666 0.008985 -0.307520 -0.077503 0.162388 -0.135372 -0.313474 0.040731 0.173317 0.152732 0.076018 0.067183 0.182867 -0.101866 0.406305 -0.129095 0.130601 0.099740 -0.160291 0.062624 0.122832 0.069739 -0.103825 -0.297225 -0.199032 0.418138 -0.024605 -0.087418 -0.108423 -0.217719 -0.179857 -0.127201 -0.023427 0.141476 -0.364136 -0.070205 0.269802 0.120632 -0.007643 0.180320 -0.066379 -0.261344 0.000971 -0.004528 0.057217 0.090897 0.487171 -0.153064 0.114928 0.191149 -0.114373 -0.184876 -0.055764 0.338172 0.337678 0.044747 0.142609 -0.513444 -0.130958 -0.123792 -0.034359 0.115236 -0.126808 0.001720 0.164200 0.103168 0.093194 0.032176 -0.168312 -0.302778 -0.335536 -0.038439 0.366119 -0.033509 0.008361 0.160303 0.175603 -0.322665 0.049153 0.195074 -0.092154 0.035478 -0.078635 0.079473 -0.168826 -0.223164 0.313098 -0.248352 0.203602 0.041930 0.000208 -0.053544 -0.108951 -0.146735 0.365187 0.004070 -0.244638 0.066992 0.344918 0.371209 -0.247151 0.222173 0.025831 -0.069986 -0.025254 -0.014622 0.143088 0.155527 -0.052757 0.028991 -0.211144 -0.028587 0.080325 -0.071453 0.202022 0.216749 -0.005126 -0.085003 0.036613 -0.025180 0.038264 -0.029525 -0.360306 -0.091569 -0.187735 -0.066180 0.227222 -0.354712 -0.063800 -0.166764 0.282106 0.310927 -0.067154 0.205981 0.260802 0.178319 -0.218283 0.214123 0.020752 0.398286 0.345714 0.164784 0.040051 0.009843 -0.073375 0.159196 0.275044 -0.094593 -0.088926 0.352627 0.053464 -0.466535 -0.137613 -0.143032 -0.443704 0.280380 -0.113647 0.205671 0.103127 0.191427 -0.104976 0.251272 -0.312336 0.285717 -0.061722 0.058875 0.093397
LXT -0.101594 -0.037111 -0.022505 0.079885 -0.028509 -0.333642 -0.285894 -0.289587 -0.201487 0.215772 0.068319 0.112743 -0.019772 -0.085906 0.092501 0.424292 0.370255 -0.086215 -0.083425 0.413557 0.089090 0.810151 -0.176704 0.267055 -0.076738 0.289503 0.031706 0.310346 0.008320 0.284627 0.013848 -0.102925 0.029613 -0.096374 0.104287 -0.362771 -0.084310 -0.019244 -0.001739 -0.023556 0.094616 0.194071 -0.119447 0.064048 0.062718 -0.118977 -0.057801 0.172831 -0.360536 0.035973 0.285549 -0.352952 0.414335 -0.192587 -0.019819 -0.208758 -0.383115 -0.392764 0.457672 -0.048089 -0.147088 0.058063 -0.085043 -0.126508 0.026906 -0.051957 -0.094555 -0.308595 -0.189924 0.142262 0.205051 -0.155399 -0.119931 -0.009239 -0.091789 -0.024628 -0.012498 -0.052383 -0.363353 0.319500 0.277693 0.084127 0.064766 -0.154658 -0.392891 -0.062164 0.442910 0.023840 -0.032897 0.229584 -0.179161 -0.103690 -0.223524 -0.068130 0.084490 -0.032360 -0.062391 -0.107197 0.164054 0.026582 -0.309146 0.139825 -0.120115 0.146381 -0.072600 0.398686 -0.006858 0.067331 0.240151 0.271362 -0.395102 -0.060100 0.137931 -0.049061 -0.030424 -0.110403 0.134957 0.037367 -0.088003 -0.078784 0.012108 0.235253 -0.002222 -0.146685 -0.187669 -0.236562 -0.082741 0.070718 0.209624 -0.274537 0.215656 0.291822 0.399732 -0.357017 0.303397 0.326488 0.032279 -0.202104 0.066507 0.045368 0.038979 -0.217548 0.202279 0.021680 -0.309731 0.254776 0.064178 -0.091028 0.178838 -0.014577 -0.366276 0.114936 -0.027873 0.156128 0.032850 -0.204406 0.061346 -0.300824 -0.162486 0.327357 -0.426240 0.093924 0.121534 0.134506 -0.012240 0.197710 0.203149 0.316341 0.139019 -0.108247 0.099643 0.235287 0.379627 0.158185 -0.168900 -0.077990 0.112554 -0.187733 0.002731 0.330825 -0.145693 0.130575 0.294485 -0.005821 -0.242115 0.137980 -0.023884 -0.243187 0.041123 0.017601 0.377127 -0.021535 0.297146 -0.082245 0.153042 -0.007547 -0.110125 -0.100620 0.047965 -0.011549
SSX 0.100901 0.316469 0.312319 -0.025590 0.073703 -0.371591 -0.269394 -0.117580 -0.241806 0.299591 0.123725 0.270860 0.224074 0.029371 -0.124685 0.338079 0.166685 -0.123807 -0.023038 0.399376 -0.027534 0.830575 -0.090021 0.246598 0.160921 0.165121 0.299908 0.366896 -0.044630 -0.002937 0.144753 -0.040029 0.282296 0.369082 0.117206 -0.053223 -0.238556 0.190937 -0.018789 -0.190669 0.196128 0.315795 0.126134 0.048820 0.111620 0.126627 0.239830 0.320910 -0.187669 0.320890 0.011545 -0.096653 0.348839 -0.066275 -0.137853 -0.302710 -0.314437 -0.297234 0.448597 -0.246460 -0.075836 -0.117216 -0.130679 -0.071259 -0.137734 0.070362 0.034319 -0.303204 -0.218007 0.091405 0.273168 -0.065925 0.187909 0.034406 -0.281587 -0.048109 -0.033010 0.157668 0.211614 0.247165 -0.140031 0.119554 0.247669 -0.113490 -0.247419 0.026341 0.485873 0.310163 -0.234885 0.249882 -0.296538 -0.090179 -0.051800 -0.014911 0.309943 -0.034556 0.038587 0.087745 0.106691 0.049097 -0.110589 -0.004751 -0.247423 -0.261350 0.221992 0.347659 -0.057282 0.206978 0.204080 0.058245 -0.128674 0.071182 0.082362 -0.089259 -0.099250 -0.177121 0.198844 -0.024468 -0.194705 0.251499 -0.243786 0.187971 -0.147032 -0.079617 -0.183604 -0.227985 -0.147908 0.197726 0.257975 -0.151508 0.004338 0.534287 0.359266 -0.337188 0.359575 0.034223 -0.233015 -0.071681 0.099581 0.289677 -0.020799 -0.008056 0.246846 -0.319509 -0.177149 0.193564 0.139642 0.353111 0.143452 0.012320 -0.087616 0.250311 0.022184 0.008202 -0.046119 -0.081247 -0.183572 -0.072983 -0.202055 0.176061 -0.134553 0.056396 -0.223327 0.178611 0.151976 -0.093570 0.346139 0.368526 0.370617 -0.335613 0.011092 0.207279 0.314540 0.384850 0.185269 0.082590 0.090330 0.076727 0.413918 0.354290 0.121576 -0.170861 0.207899 -0.038857 -0.310647 -0.207661 -0.013549 -0.381249 0.126452 -0.061643 0.538072 0.044502 0.266458 -0.017042 -0.030148 -0.317992 0.265048 -0.057259 0.041530 -0.081593
XTV 0.078747 0.234752 0.030780 -0.001023 -0.096605 -0.380041 -0.210681 -0.406605 -0.181989 0.206208 0.058028 0.299931 -0.091435 -0.023840 0.047877 0.684922 0.332151 -0.108029 -0.010482 0.255693 -0.096823 0.597555 -0.142382 0.248221 0.089435 0.180162 0.229009 0.292252 -0.137044 0.287045 0.104610 -0.033552 0.047931 0.198519 0.201096 -0.273698 -0.047900 0.177325 -0.122437 -0.051739 0.074584 0.241743 0.051990 -0.092267 0.152289 0.192763 0.118185 0.267587 -0.263316 0.319620 0.008294 -0.374531 0.064841 0.013473 -0.036317 -0.368419 -0.460583 -0.183639 0.585208 -0.046605 -0.172183 -0.161739 -0.316110 -0.201191 -0.210693 0.001021 0.104755 -0.285287 -0.176812 0.117056 0.407941 -0.065728 -0.120643 0.153109 -0.297371 -0.192754 -0.090729 0.102698 0.020628 0.200027 -0.069124 0.045615 0.137527 -0.194202 -0.105640 -0.046225 0.359976 0.229283 -0.224350 0.234065 -0.343211 -0.178775 -0.143312 -0.019195 0.166977 0.030795 -0.217364 0.158149 0.300444 -0.102196 -0.184658 -0.073300 -0.043716 -0.167857 0.122159 0.392863 0.224962 0.302830 0.271147 -0.045686 -0.119838 -0.235986 -0.048482 -0.243425 -0.121501 -0.330068 0.152697 -0.402864 -0.239878 0.242803 -0.101850 0.140633 -0.034207 -0.132139 -0.306356 -0.163194 -0.357398 0.072311 -0.068198 -0.146258 0.034520 0.335699 0.270248 -0.176941 0.008850 0.322105 -0.098802 -0.078436 -0.086904 0.211828 -0.155237 0.106815 0.188891 -0.294973 -0.079034 -0.041333 -0.425997 0.305970 0.156715 -0.000792 0.020944 0.013045 -0.098037 -0.057371 -0.240516 -0.221389 -0.100475 -0.312155 -0.002384 0.026988 -0.333394 0.045601 -0.042033 0.063383 0.202804 -0.173943 0.095107 0.248247 0.240235 -0.409644 0.194747 0.053358 0.385849 0.172200 -0.009968 -0.152711 -0.132984 -0.028958 0.375377 0.169489 -0.052696 -0.045612 0.487834 -0.110286 -0.495197 -0.302847 0.095521 -0.432988 0.328887 -0.047940 0.296937 0.142036 0.221600 -0.108177 -0.065071 -0.383462 0.232263 -0.106634 -0.116584 -0.039419
EXA -0.044454 0.082622 0.088295 0.125125 0.100519 -0.049339 -0.240119 -0.282713 -0.183385 0.172000 0.093472 0.168529 -0.054320 0.201297 -0.100561 0.268791 0.258523 -0.141441 -0.050310 0.304064 0.251361 0.577548 -0.013047 0.117382 0.058634 0.185835 0.128115 0.330135 -0.058036 0.152879 0.099849 -0.001033 0.064347 0.339048 0.080049 -0.214378 0.009061 0.250243 0.036500 -0.111584 0.009724 -0.027802 0.043427 0.123301 0.007569 0.024696 0.116038 0.146299 0.004743 -0.084268 0.028264 -0.199118 0.281847 -0.144146 0.066650 0.020003 -0.263538 -0.336139 0.195846 -0.000612 -0.003682 0.051732 -0.078961 -0.253794 -0.009568 -0.169238 0.178971 -0.364663 -0.215988 0.076980 0.092210 -0.056591 0.030648 0.016031 -0.166869 0.026314 0.128186 0.047237 0.191575 0.269904 -0.070250 0.125154 0.068276 -0.200692 -0.247588 -0.028339 0.491822 0.060641 -0.171689 0.141857 -0.278021 -0.019888 -0.140747 -0.009411 0.248406 -0.141599 -0.201656 0.014447 0.249579 0.030319 0.013248 0.071661 -0.109170 -0.278134 -0.177763 0.540055 0.009653 0.208013 0.314588 0.115837 -0.311365 -0.001248 -0.075730 -0.224925 -0.298741 -0.294592 0.127924 -0.020940 -0.014427 0.018162 -0.290611 0.197553 0.035658 0.006280 -0.295264 -0.056730 -0.033855 0.284388 0.050448 -0.144915 0.261598 0.250234 0.304425 -0.164941 0.367315 0.087541 0.114940 -0.212802 0.161508 0.149162 0.159419 -0.069063 0.128509 -0.066826 -0.056300 0.182013 -0.059616 0.070996 0.027854 0.048390 -0.060943 0.060309 0.125240 -0.094935 -0.079973 -0.247330 -0.184352 -0.105503 -0.047979 0.198523 -0.021132 0.104227 -0.096398 0.333359 0.061668 -0.133356 0.074502 0.349365 0.189322 -0.205336 -0.117173 -0.093030 0.315920 0.296059 0.153699 0.037965 -0.081206 0.052862 0.205075 0.149818 -0.193269 -0.115701 0.225458 -0.055629 -0.215564 -0.144167 0.154691 -0.160839 0.106127 0.012008 0.118357 0.059802 0.174724 -0.222721 -0.206400 -0.220570 0.298013 0.022439 -0.067944 0.058372
ERX -0.015664 0.126971 0.084726 0.235482 0.056878 -0.272799 -0.083838 -0.318748 -0.157846 0.251205 0.043958 0.361312 0.134214 0.032031 -0.066256 0.342566 0.231044 -0.272121 -0.080553 0.378153 0.078627 0.806187 -0.112082 0.268126 0.078758 0.194370 0.081135 0.343815 -0.064738 0.205703 0.093561 -0.013910 0.069952 0.217959 -0.032728 -0.124904 -0.120200 -0.050570 -0.070468 -0.090442 0.149884 0.040889 0.053217 -0.008280 -0.063451 0.143716 0.060874 0.347643 -0.310580 0.108068 0.028329 -0.270627 0.082944 -0.125262 0.077531 -0.067938 -0.458803 -0.339323 0.400496 0.096453 -0.092668 -0.012028 -0.004347 -0.078658 -0.057345 0.067971 0.123894 -0.452193 -0.108302 0.184266 0.276751 -0.119604 -0.085344 0.176441 -0.225322 -0.091788 0.151860 -0.045911 0.149729 0.487711 -0.112281 0.269453 0.179851 -0.328167 -0.076000 -0.139303 0.584886 0.274503 -0.195575 0.355615 -0.384434 -0.247138 -0.197099 0.010152 0.156613 -0.079888 0.072144 -0.094604 0.255313 0.002589 -0.027027 0.155196 -0.130762 -0.212900 0.007605 0.410122 -0.108740 0.176670 0.229211 0.085764 -0.152051 0.154867 0.232506 -0.141977 -0.121776 -0.299446 -0.122122 -0.024887 -0.197155 0.085208 -0.165840 0.337109 -0.032586 -0.021579 -0.081501 -0.062154 -0.188629 0.145848 0.212610 -0.074342 0.166098 0.272390 0.208733 -0.260071 0.440365 0.036895 0.152207 -0.214012 0.093549 0.117013 -0.067716 -0.070779 0.236130 -0.142087 -0.050377 0.030907 0.040217 0.179264 0.196290 0.109355 0.137051 -0.141530 0.109159 0.136375 -0.055901 -0.305299 -0.137816 -0.342003 0.097990 0.032854 -0.179972 0.040160 -0.123234 0.291797 0.086326 0.014281 0.167481 0.309072 0.192861 -0.200482 0.016728 0.067247 0.470569 0.446710 0.009649 -0.033271 0.061381 0.018563 0.185622 0.344919 0.004177 -0.204560 0.126917 0.193394 -0.250108 -0.111317 -0.118003 -0.239122 0.155408 -0.098765 0.294030 -0.076166 0.041421 -0.086335 0.181175 -0.413531 0.265827 -0.085713 0.043741 -0.132842
IVX -0.053901 0.092096 0.120019 0.063070 -0.036416 -0.377527 -0.323196 -0.119708 -0.270786 0.204785 0.040595 0.284186 0.128252 0.300065 -0.137652 0.523588 0.222702 -0.202026 0.058595 0.240932 0.066734 0.780181 -0.211102 0.319762 -0.037110 0.436012 0.216101 0.198773 -0.204562 0.201242 0.446115 -0.235559 0.157983 0.277561 0.085912 -0.162240 -0.196350 0.167137 0.284968 0.246004 0.191771 -0.011734 -0.092469 -0.161678 -0.105862 -0.113935 0.186603 0.456630 -0.420018 0.234952 0.122238 0.142800 0.574757 -0.401453 0.005450 -0.164219 -0.228434 0.048772 0.400876 0.076138 -0.203686 -0.288522 -0.338101 -0.294546 -0.092459 0.103843 0.105990 -0.108996 -0.028931 0.147858 0.248357 -0.182204 -0.251871 0.369123 -0.189074 -0.056810 -0.213731 0.250394 -0.129613 0.262908 0.078442 0.219272 0.218448 -0.076583 -0.526468 -0.138900 0.479224 0.068728 -0.250208 0.321093 -0.141598 -0.354025 -0.031919 0.038893 0.013050 0.027496 0.160920 0.021283 0.438220 0.118898 0.115907 -0.112930 0.098364 -0.185054 0.052940 0.294590 0.267135 -0.003444 0.328942 0.430090 -0.269391 -0.009224 0.151653 0.021257 0.237777 -0.221413 0.273271 -0.210701 -0.268974 0.352029 0.173589 0.390026 0.022097 0.061509 0.065374 -0.134095 -0.385744 0.124327 0.244081 -0.233357 -0.086334 0.641026 0.472618 -0.352040 0.326674 -0.010059 -0.371744 -0.006292 -0.083354 0.223338 -0.137968 -0.040147 0.386949 -0.430506 -0.137900 -0.042337 -0.205343 0.159152 0.278465 0.112465 -0.211282 0.029906 -0.303134 0.006192 -0.095671 -0.328773 0.037215 -0.215056 -0.058512 0.276200 -0.320465 -0.133560 -0.119672 0.062152 0.357272 -0.052217 0.026967 0.133346 0.177075 -0.219569 0.023151 0.258910 0.450365 -0.011068 0.071701 -0.209920 0.215337 0.120341 -0.153645 0.200804 -0.209374 -0.069363 0.166756 -0.055641 -0.457207 -0.124003 -0.260336 -0.135021 0.283736 -0.173215 -0.001947 -0.038798 0.225720 -0.139026 0.211234 -0.120606 -0.029841 -0.175175 -0.139316 -0.346167
KLX 0.068882 0.311024 0.263131 0.139101 -0.070551 -0.254838 -0.143766 -0.254145 -0.097247 0.279385 0.067524 0.484441 0.176246 -0.040895 -0.175866 0.375528 0.121353 -0.073193 -0.098224 0.421916 0.080079 0.468056 -0.038195 0.273412 0.254233 0.235248 0.191533 0.352795 -0.032208 0.116008 0.113672 0.016280 0.066871 0.316730 0.151078 -0.106078 -0.250603 -0.008192 0.042424 -0.141627 0.032392 0.275183 0.068987 -0.201644 -0.058141 0.220288 0.120004 0.381159 -0.187305 0.372079 0.204450 -0.196607 0.205217 -0.157583 0.104769 0.008963 -0.402659 -0.400667 0.406508 0.153062 -0.067971 -0.070722 0.007713 0.033899 -0.181832 0.250855 0.234472 -0.135926 0.043740 0.146020 0.100515 -0.014941 0.005001 0.048108 -0.109278 -0.009174 0.012205 0.035488 -0.009691 0.302188 0.049655 0.336450 0.030684 -0.095298 -0.280634 0.149185 0.249348 0.070177 -0.257486 0.332433 -0.254146 -0.032469 -0.271221 0.178916 0.275068 -0.103850 0.010266 -0.037549 0.387179 0.070674 -0.138065 -0.036130 -0.214764 -0.276735 0.134381 0.244656 0.032963 -0.011728 0.198493 0.210656 -0.293563 -0.092169 0.196293 0.033624 -0.171432 0.011434 0.160652 -0.054896 -0.128295 0.250437 -0.292458 0.264881 -0.171870 0.108503 -0.162384 -0.068825 -0.222395 0.278493 0.083187 -0.019561 0.152949 0.304993 0.231937 -0.281000 0.113496 0.011933 0.046552 -0.075701 -0.017052 0.100954 0.124306 0.083091 0.313544 -0.366964 -0.086798 0.041641 0.038739 0.119603 0.004596 0.003558 0.167038 -0.079598 -0.066846 0.046863 -0.074540 -0.148953 -0.240475 -0.227488 0.184705 -0.116890 -0.028993 0.003866 -0.269063 0.150278 0.066809 -0.071525 0.174569 0.367425 0.277116 -0.262842 0.046106 0.201168 0.208852 0.249734 -0.155482 -0.042409 -0.114624 0.151564 0.245493 0.257743 0.021345 -0.116625 0.333916 -0.028260 -0.398940 0.112107 -0.078220 -0.233009 0.207421 -0.004391 0.375731 -0.127831 0.173868 -0.007034 0.215345 -0.153735 0.317756 -0.273503 -0.074916 -0.062917
SXL -0.241916 0.041056 0.139381 0.032830 0.137143 -0.129279 -0.181774 -0.328167 -0.217933 0.357157 -0.059971 0.279564 0.087127 0.039867 -0.014524 0.414307 0.115709 -0.213653 0.006397 0.276989 0.061178 0.582480 0.018761 0.389605 -0.068790 0.198378 0.158956 0.275888 -0.019282 0.224058 0.138919 -0.115412 0.159478 0.216578 -0.041029 -0.196129 -0.104000 0.112603 0.064824 -0.074767 -0.000785 0.101809 0.031594 -0.117338 -0.000178 -0.001586 0.045275 0.220063 -0.144726 0.094104 0.141113 -0.203223 0.202146 0.132749 -0.039807 -0.171799 -0.236075 -0.267389 0.257259 -0.003294 -0.043857 -0.017966 -0.078855 -0.072935 0.016921 0.045422 0.154159 -0.234539 -0.027273 0.051370 0.153379 -0.018125 0.103298 -0.022192 -0.295554 -0.115222 -0.021275 0.039514 -0.078345 0.233706 -0.081012 0.188563 0.187639 -0.168725 -0.223994 -0.066000 0.367900 0.280247 -0.138391 0.050495 -0.164970 0.010004 -0.092899 0.090686 0.280518 -0.017751 -0.230020 0.202666 0.355499 0.079024 0.052762 -0.001168 -0.102679 -0.113646 0.112023 0.418474 0.085604 0.211146 0.457466 0.140114 -0.236768 -0.115460 0.189008 -0.207948 -0.164928 -0.207751 0.136695 0.008036 -0.136748 -0.045421 -0.180510 -0.027970 0.030499 0.044837 -0.315327 -0.133796 -0.191912 0.188549 0.031647 -0.218657 0.089358 0.323360 0.226846 -0.189575 0.189151 0.182568 0.081031 -0.094251 -0.001738 0.044376 0.044951 -0.062833 0.260717 -0.037558 -0.164634 0.134658 -0.111687 0.059174 0.134748 0.090237 0.066435 0.061129 -0.170628 -0.009288 -0.064910 -0.039274 -0.183021 -0.145337 -0.061437 0.214727 -0.174901 0.242677 -0.025439 0.117585 0.162862 -0.062068 0.127338 0.277189 0.087979 -0.277817 0.073835 -0.042906 0.150630 0.115420 0.070448 0.159073 0.108527 0.060614 0.307572 0.270188 -0.168459 -0.098281 0.033121 0.062002 -0.226117 -0.070942 -0.081866 -0.117921 0.121098 -0.221694 0.199808 -0.045547 0.211770 -0.074418 -0.018464 -0.262164 0.016375 -0.078492 -0.005010 -0.117151
XIG -0.178518 0.229360 0.137911 -0.007853 -0.135389 -0.302472 -0.184971 -0.254438 -0.386365 0.414826 0.002360 0.415342 0.036066 0.182160 -0.178284 0.381991 0.079454 -0.117990 -0.039455 0.071105 -0.016816 0.624878 -0.198815 0.193018 0.115288 0.257668 0.178587 0.404482 -0.193098 0.214058 0.230839 -0.051485 0.197969 0.197231 0.041915 -0.191190 0.098706 0.095868 -0.320971 0.018140 -0.030864 0.072432 -0.088836 -0.225358 -0.046669 0.082958 0.136072 0.199932 -0.369413 0.132779 0.140601 -0.163803 0.255426 0.063329 -0.063187 -0.152312 -0.468899 -0.266813 0.225745 0.058020 -0.166209 -0.217580 -0.296137 -0.187445 -0.097346 0.145206 0.027318 -0.408931 -0.090798 0.287088 0.037105 -0.086540 0.003284 0.294494 -0.040331 0.030199 0.003257 -0.033466 -0.064456 0.299479 0.028550 0.402622 0.088807 -0.232976 -0.197279 -0.056557 0.494653 0.254275 -0.080140 0.217092 -0.304352 0.064105 -0.267042 -0.051449 0.177868 -0.043901 0.164280 0.029371 0.073213 0.025480 -0.068323 0.142526 -0.121335 -0.122375 -0.176893 0.379040 -0.145034 0.232066 0.401952 0.159510 -0.369424 -0.142389 0.197482 0.052578 -0.054721 -0.118938 0.078331 -0.091145 -0.032475 0.295685 -0.545421 0.306161 -0.193697 0.168533 -0.119992 -0.277445 -0.182092 0.325856 0.223251 -0.258751 -0.052283 0.400323 0.378108 -0.243143 0.193648 -0.079386 -0.134077 -0.078772 0.046091 0.198832 0.053898 -0.145383 0.431831 -0.060951 -0.094003 0.035812 0.049356 0.012190 0.133510 -0.084927 -0.017615 -0.074479 -0.125465 0.046750 -0.136684 -0.115230 -0.097114 -0.231791 -0.063314 0.031285 -0.137695 0.061641 -0.308675 0.051864 0.324659 0.091583 0.139855 0.371352 0.128428 -0.342555 0.154689 0.101388 0.644288 0.141136 0.154001 0.149142 0.132496 0.170263 0.128528 0.405953 -0.151050 -0.242422 0.207428 -0.009939 -0.398921 -0.125865 0.012447 -0.272312 0.220632 -0.303698 0.375247 -0.122378 0.303388 0.059702 -0.010068 -0.279172 0.030281 -0.187683 0.068240 -0.004760
XSV -0.071893 0.187949 -0.018574 0.026662 0.167960 -0.229693 -0.129424 -0.210875 -0.297558 0.517809 -0.123051 0.160852 0.250647 0.222883 -0.067107 0.651360 0.177637 -0.243020 -0.187161 0.226416 0.166709 0.788049 -0.065318 0.236531 0.122085 0.276394 0.207605 0.314080 0.165899 0.177162 0.276989 0.000554 0.171037 0.279326 0.008291 -0.110825 -0.007359 0.118697 0.087313 -0.154945 -0.025207 0.208184 0.033309 -0.110948 -0.083342 0.027361 0.231042 0.458388 -0.225368 0.405689 0.050383 -0.212084 0.072387 0.017195 -0.018075 -0.155291 -0.461367 -0.128898 0.298461 0.027508 0.025502 -0.015579 -0.142635 -0.215634 -0.098655 0.062468 0.286860 -0.410361 -0.102835 0.203091 0.335663 -0.104084 0.084155 0.119118 -0.304882 0.044647 0.045728 0.241898 0.166741 0.383017 -0.152820 0.281418 0.115397 -0.408247 -0.237068 0.102383 0.509977 0.235385 -0.073027 0.315626 -0.331103 -0.241398 -0.094959 0.041932 0.387327 0.135072 -0.025872 0.156817 0.229884 0.029918 0.065588 -0.042372 -0.339481 -0.075470 -0.045788 0.299438 0.028120 0.094254 0.333565 0.126129 -0.194480 -0.117421 0.168844 0.051168 0.004578 -0.294629 0.227431 -0.111526 -0.186700 0.342517 -0.093176 0.252900 -0.119204 -0.057308 -0.006455 -0.269965 -0.206028 0.215610 0.032354 -0.179705 0.113410 0.361749 0.196204 -0.309576 0.288048 0.108474 -0.090159 0.053690 0.054558 0.311752 0.046935 0.028612 0.413012 -0.274565 -0.225442 0.235441 -0.059832 0.269161 0.055369 -0.096448 -0.037596 -0.044204 0.157570 -0.060239 -0.070509 -0.134306 -0.200471 -0.105871 -0.012793 0.062155 -0.184432 -0.111936 -0.123142 0.112845 0.024622 0.091557 0.184050 0.348940 0.281907 -0.292695 0.128565 0.110752 0.478666 0.128189 0.091418 -0.284827 0.115261 0.119380 0.098120 0.211849 -0.091309 -0.085604 0.186648 -0.129207 -0.357531 -0.067534 -0.074970 -0.192039 0.271063 -0.046419 0.224142 -0.099410 0.269451 -0.193577 0.079986 -0.266545 0.139816 -0.098201 -0.064300 -0.014904
VPX -0.225700 0.082169 -0.013842 0.125932 0.029351 -0.347832 -0.264646 -0.367437 -0.211098 0.383592 0.095676 0.185817 0.124106 0.189597 -0.118433 0.308127 0.170012 -0.067374 -0.072074 0.226633 0.011746 0.898252 -0.030939 0.296164 0.123178 0.201994 -0.080970 0.498837 0.002359 0.317686 0.231240 0.019856 0.143417 0.422891 -0.138184 -0.251405 0.009213 0.052366 0.042956 -0.268184 0.034613 0.051057 -0.067072 0.021982 0.056469 0.102608 0.125679 0.509787 -0.072490 0.185734 0.128009 -0.266280 0.220936 0.170587 0.062896 -0.163866 -0.430394 -0.092212 0.325534 -0.119590 0.132291 0.053261 -0.241574 -0.180081 -0.097511 0.396669 0.121107 -0.276523 -0.188615 0.364987 0.259676 -0.138889 0.142101 0.227922 -0.261079 -0.310527 0.304798 0.129836 0.128728 0.385002 0.114424 0.425697 0.048451 -0.148061 -0.342454 -0.060676 0.410795 0.260133 -0.095060 0.112730 -0.372466 -0.200328 -0.238978 0.071730 0.306475 0.002369 0.023790 -0.167992 0.334445 0.154074 0.003537 -0.101421 -0.139340 -0.216641 -0.090182 0.353284 0.052771 0.255051 0.302034 0.156327 -0.471468 -0.335505 -0.007452 0.049236 -0.034366 -0.282383 0.105443 -0.167510 -0.244932 0.196844 -0.228492 0.269188 -0.115654 -0.109925 -0.038794 -0.007880 -0.272825 0.151794 0.004679 -0.253921 0.015866 0.454221 0.201323 -0.218672 0.256282 0.034515 0.271669 -0.028141 -0.095294 0.315568 -0.044341 0.025924 0.117311 -0.257341 -0.187111 -0.006957 -0.262947 0.045983 0.293856 -0.040644 0.108546 -0.315258 0.004014 -0.056212 -0.381131 -0.060495 -0.153863 -0.240753 -0.256517 -0.001451 -0.122322 -0.149512 -0.474503 0.251018 0.120274 -0.008129 0.084426 0.158766 0.083463 -0.227203 0.039553 0.303374 0.374729 0.340774 0.004722 -0.114644 0.191890 0.020207 0.308195 0.234019 -0.018077 -0.253008 0.195457 0.163442 -0.052874 0.031109 0.021287 -0.422463 0.257820 -0.291970 0.260081 0.035776 0.133563 0.194381 0.009522 -0.209901 -0.087692 -0.067231 -0.068556 -0.145312
XRE 0.123918 0.202674 0.149085 0.088660 -0.095184 -0.055025 -0.341945 -0.329966 -0.204211 0.256077 0.068601 0.266669 0.086223 0.187248 -0.137637 0.501539 0.167580 -0.161776 -0.062855 0.307183 0.091817 0.628205 0.087049 0.184087 0.057837 0.297222 0.257434 0.367273 0.138942 0.193172 0.174394 0.035146 0.083012 0.195464 0.108217 -0.262628 -0.072897 0.174053 -0.026511 -0.243631 0.022930 0.167737 0.091945 -0.026294 -0.003047 -0.067676 0.173983 0.346327 -0.133922 0.112338 0.204548 -0.131745 0.129494 -0.033786 0.028122 0.002966 -0.590743 -0.329574 0.273833 0.049204 0.045465 -0.186899 -0.163873 0.005073 0.005625 0.044889 0.081525 -0.186594 -0.084255 0.360474 0.085020 0.085548 0.103115 0.129106 -0.257420 0.025430 0.333494 0.168752 0.060983 0.261559 -0.140005 0.418542 -0.011538 -0.116344 -0.269298 0.080642 0.461165 0.224539 -0.185978 0.148867 -0.447500 0.090192 -0.144073 0.105902 0.277201 -0.096468 -0.122846 0.077383 0.298337 0.137699 -0.044162 0.136798 -0.314145 -0.265931 -0.102509 0.368434 -0.133288 0.205301 0.409995 0.195727 -0.277559 -0.128566 0.107855 -0.125108 -0.273313 -0.247865 0.102485 -0.119028 -0.280328 0.231080 -0.350414 0.282538 0.013307 0.041345 -0.140263 -0.200108 -0.236671 0.238860 0.109828 -0.055363 0.263222 0.315955 0.196059 -0.507060 0.330003 0.105991 0.073011 -0.230185 0.037725 0.318909 -0.070738 -0.263186 0.109695 -0.300293 -0.055501 0.248342 -0.060544 0.159405 0.220191 0.140987 -0.003727 -0.010046 -0.086970 0.117314 0.101698 -0.191239 -0.200755 -0.205181 -0.057510 0.194556 -0.051476 0.168676 -0.052867 0.115216 0.344472 0.095156 0.126452 0.186649 0.243337 -0.240809 0.057884 0.131017 0.415735 0.152035 0.106827 -0.231707 0.110004 0.057131 0.341319 0.307465 -0.002240 -0.296250 0.191968 0.086600 -0.389028 -0.184110 -0.237386 -0.250088 0.183834 -0.166405 0.216806 -0.084027 0.328636 -0.168443 -0.042210 -0.455351 0.164398 -0.168261 0.005668 -0.179906
EXL -0.078103 0.124067 -0.048870 0.033617 -0.085787 -0.140598 -0.030077 -0.204255 -0.090028 0.195489 0.082886 0.269532 0.103118 0.138773 0.016837 0.161841 0.059173 -0.014638 0.120631 0.245088 0.175113 0.488164 0.009092 0.355407 0.084682 0.195302 0.039431 0.392806 -0.087797 0.155195 0.050602 0.068526 0.013523 0.109747 0.007802 -0.217888 0.075716 0.108909 0.005075 -0.136294 0.087004 0.198025 -0.004152 -0.143154 0.089871 0.127336 0.166147 0.252388 -0.203641 -0.023023 0.346909 -0.207358 0.196604 0.093613 -0.128815 -0.224894 -0.236966 -0.243586 0.258067 -0.106415 -0.077158 -0.123263 -0.191233 -0.206814 0.053598 -0.014265 0.037138 -0.157402 -0.124795 0.165793 0.141762 0.015083 -0.032838 0.000842 -0.143169 0.059915 0.063032 0.064948 0.096175 0.101732 0.018891 0.245924 0.082504 -0.098495 -0.191911 -0.080725 0.231809 -0.021451 -0.059277 0.105830 -0.353914 0.064145 -0.240913 0.244361 0.164401 -0.024636 -0.030089 -0.077023 0.293756 0.108978 0.113926 0.261060 0.044708 -0.206880 -0.120256 0.383816 -0.086066 0.275624 0.276853 0.082170 -0.114516 -0.020609 -0.033311 -0.113858 -0.109343 -0.409472 -0.065104 -0.017149 -0.009295 0.189343 -0.184414 0.109314 0.072954 -0.004386 0.046259 -0.197838 -0.160211 0.135913 0.204050 -0.076427 0.211858 0.250923 0.247080 -0.121279 0.241396 0.058232 0.153689 -0.182006 -0.061523 0.155734 -0.058488 0.040359 0.218798 -0.126542 0.012310 0.259984 0.026155 0.219136 0.122083 0.114828 -0.151513 -0.199540 0.040070 -0.090294 0.065290 -0.100962 0.023449 -0.183904 -0.123689 -0.016552 0.000722 -0.065619 -0.048185 0.138019 0.136753 0.037797 0.113751 0.068525 0.181467 -0.170322 -0.210607 0.152278 0.410527 0.202108 -0.090781 0.034959 0.037588 0.003641 0.291085 0.138090 0.016345 -0.051022 0.178224 -0.188759 -0.369057 -0.027507 0.070139 -0.084659 0.150485 -0.192693 0.144800 -0.112884 0.208602 0.016942 0.116143 -0.165142 0.090815 -0.025694 -0.163802 -0.027723
GFX 0.222913 0.337154 0.052570 -0.062476 -0.127767 -0.454847 -0.426345 -0.595560 -0.445267 0.222022 0.237280 0.264282 0.079103 -0.007328 -0.342664 0.841792 -0.095720 -0.156863 0.388185 0.528871 0.147484 1.050544 0.077065 0.053919 -0.027356 0.046531 0.036585 -0.040317 -0.390169 0.039221 0.116689 0.003351 0.270014 0.311797 0.005998 -0.203379 -0.178785 0.380849 -0.085386 -0.295654 0.077079 -0.010507 0.302063 0.062442 -0.143500 0.085439 0.230199 0.218958 -0.186746 0.402411 0.587646 0.006005 0.087949 0.038545 0.283063 -0.100310 -0.122644 -0.079931 0.331196 0.125781 -0.284303 0.356332 -0.391555 -0.149722 -0.156515 0.041207 -0.117618 -0.367357 -0.261283 -0.177505 0.035301 0.180524 0.136018 0.096333 -0.310016 -0.007639 -0.080928 -0.071614 -0.024283 0.551603 0.446622 0.175864 0.274456 -0.115014 -0.131836 0.077207 0.267857 0.356299 -0.165607 0.105441 -0.416387 -0.072026 0.299388 -0.021515 0.274343 -0.050017 0.009214 -0.045822 0.007636 0.261411 -0.116818 -0.073723 -0.091304 -0.387431 -0.076912 0.377156 0.244827 0.436940 0.581199 0.339776 -0.341014 -0.464406 0.288027 0.053245 0.005824 -0.453126 -0.050623 -0.165406 0.094687 -0.102000 -0.170701 0.567801 0.194512 -0.052975 0.058864 -0.084269 -0.250087 0.451318 0.376190 -0.110819 0.175899 0.278657 0.432844 -0.530823 0.470096 0.085789 -0.106824 -0.091619 0.069516 0.320193 -0.283178 -0.044006 0.428913 -0.158699 -0.311246 0.217784 -0.179895 0.292446 0.003079 0.092086 0.088096 -0.034160 -0.003686 -0.064164 -0.484310 -0.169213 -0.024437 -0.173925 0.023577 0.343852 -0.415057 -0.078459 -0.014355 0.368222 0.461854 -0.219154 0.025820 0.588740 0.139162 -0.258703 -0.043653 0.266515 0.553268 -0.159989 0.183521 -0.208056 -0.249234 0.293623 0.165765 0.324080 -0.078728 -0.061556 0.165766 0.079323 -0.128166 -0.227518 0.034558 -0.091679 -0.140631 -0.120276 0.428592 -0.061206 0.381036 -0.276987 0.133782 0.029817 0.110368 -0.230256 -0.230220 -0.246508
AXE -0.047792 0.067187 -0.049924 -0.072326 0.053843 -0.376215 -0.105705 -0.150853 -0.155219 0.323951 0.016290 0.175847 -0.049810 0.155677 0.099160 0.182975 0.248775 -0.122731 -0.092755 0.286847 0.197838 0.447570 -0.130878 0.270789 0.027888 0.296046 0.193352 0.185633 -0.099327 0.205670 0.189159 -0.142847 -0.099807 0.211175 0.076297 -0.335359 -0.067188 0.014862 -0.068304 -0.057224 -0.002721 0.014972 0.054339 0.040006 0.056859 0.086900 -0.017121 0.327794 -0.247316 0.194939 0.260748 0.060137 0.300947 0.122377 0.066005 0.027521 -0.180152 -0.360570 0.322646 -0.022093 -0.074144 -0.227252 0.026834 -0.112343 -0.286162 -0.110945 -0.053861 -0.279100 -0.105940 0.226887 0.123367 -0.144646 0.149149 0.023357 -0.267115 0.022593 0.034256 -0.068827 -0.045177 0.230993 -0.012338 0.156885 0.107577 -0.303623 -0.191393 -0.078477 0.389143 0.148106 -0.065087 0.127294 -0.294391 -0.114829 -0.105656 0.050869 0.186617 -0.253175 -0.053904 -0.091778 0.062840 0.034742 -0.019707 -0.067582 -0.099973 -0.318720 -0.029807 0.342661 -0.005414 0.331069 0.353521 0.137993 -0.293558 0.016514 0.001142 -0.041562 -0.164190 -0.146844 -0.015804 -0.057255 0.020172 0.095672 -0.310264 0.051721 -0.154170 -0.089358 -0.067232 -0.113351 -0.301601 0.062437 0.156892 -0.060784 0.189534 0.217867 0.065377 -0.349887 0.267316 0.130985 0.065179 -0.134010 0.003167 0.314441 -0.053414 -0.135448 0.082830 -0.009075 -0.144556 0.050922 -0.038101 0.196253 -0.021521 0.063692 0.058232 0.073083 -0.069796 -0.012941 0.058181 -0.122727 -0.242380 -0.134491 0.023387 0.113724 -0.015201 -0.133213 -0.158075 0.010999 0.170155 0.004675 0.144643 0.181545 0.093705 -0.231429 0.085970 0.112354 0.397543 0.258916 0.055706 -0.135441 -0.072172 -0.017337 0.119729 0.233667 -0.161484 -0.086930 0.113722 -0.123965 -0.307587 -0.199469 -0.251540 -0.385523 0.223930 -0.019088 0.186018 -0.034590 0.140091 0.033512 -0.083876 -0.236842 0.205380 -0.112214 0.070468 -0.035172
GPX 0.017762 0.227753 0.165858 -0.001663 0.050339 -0.135712 -0.306221 -0.462821 -0.348916 0.496917 0.135737 0.198886 0.012514 0.033017 0.057693 0.516557 0.401923 -0.447520 -0.161918 0.216384 0.097767 0.857473 -0.042295 0.430342 -0.135835 0.251723 0.013784 0.408290 -0.099329 0.378081 0.020048 -0.153176 0.176837 0.393974 -0.068090 -0.456852 -0.085400 0.206547 0.153601 -0.001621 0.111280 0.143501 -0.156353 0.210022 -0.019088 0.309202 -0.063552 0.515205 -0.346516 0.265574 0.109204 -0.250460 0.255795 0.015429 -0.030248 -0.172645 -0.307697 -0.319953 0.341918 0.083518 0.016442 -0.149871 -0.172621 -0.163211 -0.151656 0.002397 -0.071479 -0.233945 -0.158950 0.246226 0.308042 -0.089343 -0.000465 0.210935 -0.441415 0.035771 0.191992 -0.100265 -0.006080 0.370755 -0.086047 0.291298 0.240075 -0.283972 -0.080322 -0.132416 0.618971 0.254145 -0.077943 0.274651 -0.370049 -0.211972 -0.024717 0.049271 0.179319 -0.067073 0.123335 -0.134706 0.368572 0.064415 0.032692 -0.013230 -0.017916 -0.232599 -0.199595 0.454815 0.091449 0.166459 0.357005 0.351443 -0.279736 -0.045995 0.218590 -0.010085 -0.010229 -0.247795 -0.074826 -0.172130 -0.271825 0.158506 -0.440894 -0.010954 -0.204701 0.177313 -0.307246 -0.157022 -0.313223 0.164299 0.303771 0.008306 0.275832 0.365566 0.396386 -0.322057 0.115901 0.052828 -0.058177 -0.311803 -0.051554 0.246835 0.010703 -0.000854 0.200021 -0.312966 -0.141823 0.011197 -0.121799 0.009389 0.072387 0.051232 0.151242 0.021509 0.128118 0.020910 0.072748 -0.226176 -0.209892 -0.266169 -0.039107 0.091424 -0.179830 0.065102 -0.223959 0.262829 0.214799 0.120086 0.096859 0.458484 0.357651 -0.282954 0.102127 0.331418 0.520224 0.433472 0.011865 -0.198522 0.148838 -0.123122 0.206752 0.217883 -0.095128 0.086763 0.345721 0.064066 -0.404099 -0.202054 -0.130898 -0.391993 -0.116829 0.057946 0.340718 0.014154 0.279082 -0.105686 -0.026441 -0.195025 0.097287 -0.218670 0.042562 -0.023917
XPT -0.114914 0.409248 0.278912 -0.057519 -0.083569 -0.497996 -0.262397 -0.295445 -0.212916 0.352517 0.203727 0.094620 0.189479 -0.047836 -0.335837 0.426082 0.393442 -0.305088 -0.305385 0.424900 0.188025 0.867563 -0.249596 0.412463 0.247355 0.217344 0.291949 0.436145 0.051098 0.275415 0.068831 0.063681 0.096258 0.417680 -0.042416 -0.364502 0.032235 0.245386 0.000183 -0.185712 0.207912 0.222463 -0.140036 -0.065086 0.136875 -0.275987 0.195639 0.386741 -0.095997 0.347741 0.209525 -0.288141 0.033793 -0.044396 -0.056772 -0.254200 -0.603207 -0.231904 0.308194 0.013806 -0.108744 -0.236505 -0.100694 -0.017685 0.050902 0.146924 0.061911 -0.190770 -0.101246 0.344583 0.293955 0.018670 0.221761 0.134349 -0.334003 -0.149940 0.271884 0.094441 0.104024 0.464952 0.111849 0.213371 0.124034 -0.062741 -0.182192 0.163214 0.416918 0.314930 -0.206392 0.056633 -0.289577 -0.276078 -0.138405 0.104330 0.362911 -0.100278 0.000954 -0.032689 0.334411 0.131129 0.041276 -0.129823 -0.283118 -0.187255 -0.092918 0.467351 0.215078 0.145413 0.367402 0.091984 -0.108479 0.039858 0.067262 -0.199132 -0.283308 -0.310831 0.083398 -0.226933 -0.057691 0.580303 -0.383626 0.309442 -0.112888 0.143492 -0.168618 -0.170271 -0.202131 0.161662 0.124347 -0.096120 0.342655 0.526616 0.428995 -0.268373 0.404885 0.067675 0.101147 -0.102183 -0.030913 0.275645 -0.122870 -0.089993 0.197432 -0.223901 -0.201886 0.256516 -0.192819 0.188230 0.305691 0.013347 -0.023542 -0.050217 -0.070791 0.193467 -0.322560 -0.191331 -0.330149 -0.252275 0.010259 0.163133 -0.231851 0.116725 -0.156278 0.178533 0.310408 0.064939 0.252932 0.227780 0.292577 -0.212165 0.027840 0.150910 0.442601 0.301716 0.180484 -0.021997 0.246336 -0.029485 0.273406 0.148599 -0.028879 -0.240769 0.258579 0.216325 -0.302543 -0.217271 -0.015145 -0.269222 0.085575 -0.047542 0.313328 -0.005152 0.365829 -0.217587 -0.171074 -0.394894 0.214741 0.002632 -0.119369 -0.272731
GDX 0.254315 0.179654 0.089025 -0.033490 0.088562 -0.348405 -0.148144 -0.187649 -0.251532 0.275367 -0.014765 0.303012 0.124829 0.004049 -0.067957 0.435705 0.191219 -0.224732 -0.014227 0.254845 0.108559 0.866467 -0.029715 0.169454 0.003761 0.193387 0.160130 0.404851 -0.216318 0.193017 0.273358 -0.000817 0.019101 0.299281 0.039699 -0.239123 -0.308321 0.159487 -0.094230 -0.048211 0.202421 0.021422 -0.066759 -0.029241 0.179893 0.181689 0.237220 0.389963 -0.123106 0.084780 0.180361 -0.155429 0.230508 0.077034 0.198879 -0.049604 -0.360016 -0.150974 0.234142 0.058166 -0.037163 -0.138889 -0.275702 -0.202726 0.059846 0.029138 0.097799 -0.269007 0.018279 0.210579 0.304733 -0.124967 -0.046517 -0.017395 -0.135283 -0.055595 0.167193 0.199830 0.205839 0.531238 -0.010050 0.327115 0.197539 0.027296 -0.324034 -0.068871 0.359134 0.206470 -0.342600 0.276760 -0.271738 0.044418 -0.140792 0.043820 0.088211 0.023711 0.031041 0.048864 0.432218 0.237736 -0.086963 -0.001781 -0.158404 -0.076576 0.036805 0.370514 -0.016643 0.193894 0.440280 0.253886 -0.185392 -0.079171 0.037462 0.044358 -0.002865 -0.369459 0.215756 -0.113673 -0.096843 0.223770 -0.101668 0.100796 -0.310091 0.121892 -0.053173 -0.141929 -0.246898 0.238641 0.032949 -0.120800 0.078144 0.110095 0.285106 -0.560709 0.384760 0.197555 0.140260 -0.235927 0.012409 0.123183 -0.085051 -0.087720 0.276070 -0.200520 0.092037 -0.116961 -0.294950 0.121712 0.067600 -0.044643 -0.152838 0.068762 -0.088084 0.169908 -0.167360 -0.281083 -0.216203 -0.128824 -0.028636 0.137077 -0.118970 0.070748 -0.067550 0.269132 0.071572 -0.150426 -0.040405 0.353227 0.286809 -0.245974 0.059718 0.137116 0.322819 0.181443 0.230571 -0.128862 -0.115280 0.123042 0.227056 0.251124 -0.113381 -0.270236 0.269141 0.108859 -0.242743 -0.153448 -0.071843 -0.530846 -0.023262 -0.091973 0.168145 -0.115855 0.205094 -0.041044 0.091300 -0.367634 0.141075 -0.035391 -0.060735 -0.030223
XER -0.109873 0.176619 0.092309 0.063767 -0.104162 -0.107861 -0.229960 -0.050736 -0.428501 0.367331 0.155835 0.324012 0.310846 0.019424 -0.169969 0.394274 0.217955 -0.365566 -0.098194 0.168263 0.173425 0.768863 -0.038443 0.176960 -0.017912 0.212502 0.036150 0.442593 0.014852 0.146383 0.252711 0.090087 0.154604 0.331376 -0.117391 -0.199880 -0.133188 0.031033 -0.091682 -0.184041 -0.169711 0.120842 0.059081 -0.021112 -0.010486 0.014755 0.085739 0.459065 -0.258387 0.197309 0.190683 -0.216959 0.183251 -0.072763 0.007027 -0.183856 -0.426914 -0.350202 0.314752 0.046991 -0.212492 -0.188002 -0.303704 -0.214872 -0.040729 0.033186 0.175321 -0.444818 0.054105 0.106647 0.283017 -0.116174 0.034683 0.109355 -0.203787 0.014770 0.100211 0.037064 0.090618 0.383060 -0.147694 0.329412 0.132092 -0.202512 -0.149368 0.064206 0.526590 0.068602 -0.107430 0.217709 -0.503593 -0.072550 -0.198019 0.091115 0.171018 -0.051607 -0.087115 0.157726 0.257019 0.178369 0.066258 0.040601 -0.325359 -0.223144 -0.066168 0.583502 0.110816 0.255411 0.349804 0.124388 -0.176368 0.122901 0.056858 -0.040604 -0.210410 -0.066360 0.099710 -0.208133 -0.160549 0.242182 -0.310604 0.304092 -0.136904 0.105996 -0.182813 -0.181059 -0.362777 0.254018 0.108381 -0.153492 0.028023 0.481116 0.351103 -0.337793 0.210624 0.031145 0.066890 -0.123088 0.047672 0.240228 -0.095979 -0.066670 0.214414 -0.212167 -0.129727 0.147576 -0.004385 0.235888 0.232875 0.020692 -0.060797 -0.094728 -0.098952 0.030785 -0.239554 -0.334360 -0.116991 -0.329359 0.036335 0.174365 -0.094786 0.068370 -0.117760 0.260798 0.116177 0.011094 0.292994 0.300260 0.433013 -0.236432 0.169807 0.060718 0.624629 0.222445 0.212280 -0.160126 0.104527 0.256255 0.116726 0.239821 -0.249858 -0.203508 0.203842 0.026777 -0.465304 -0.211921 -0.239162 -0.394091 0.157752 -0.137799 0.128499 -0.064865 0.259517 -0.142539 0.052219 -0.518609 0.147942 0.038867 -0.105090 -0.034390
GIX -0.052811 0.236974 0.155601 0.173391 0.041254 -0.179083 -0.177439 -0.283505 -0.323522 0.205778 -0.017318 0.260795 0.079001 -0.150894 -0.085392 0.555555 0.234684 -0.297747 -0.078678 0.049179 0.119033 0.563642 -0.081165 0.436950 0.063067 0.351123 0.252061 0.285685 -0.016661 0.131511 0.259276 -0.295982 0.160105 0.342376 0.063289 -0.149167 -0.137677 0.125099 -0.172735 -0.173994 0.038816 0.258201 0.151036 -0.143371 0.017353 -0.147092 0.183826 0.374949 -0.060413 0.230747 0.191178 -0.220963 0.255006 -0.173270 -0.065236 -0.278506 -0.352737 -0.255877 0.409896 0.065167 -0.090767 0.188964 -0.214360 -0.131800 -0.169562 0.126257 0.070608 -0.214162 0.013566 0.273041 0.137066 -0.067852 0.154287 0.067569 -0.109897 -0.093446 0.133430 0.140846 0.019808 0.359604 0.041232 0.174615 0.172330 -0.237337 -0.173431 0.120776 0.506135 0.206695 -0.022638 0.222325 -0.332450 0.016116 -0.144339 -0.004860 0.229852 -0.054825 0.016075 0.110080 0.344776 0.113628 -0.146586 -0.015159 -0.205411 -0.069117 -0.085763 0.464353 0.031041 0.160438 0.334068 0.210072 -0.290972 -0.024129 0.075351 -0.071787 -0.061271 -0.142109 0.055918 -0.109589 -0.157211 0.215615 -0.113380 0.157123 -0.065175 0.115062 -0.085973 -0.162157 -0.430293 0.223128 0.233795 0.000695 0.063149 0.285154 0.347763 -0.075536 0.229117 0.131191 -0.062506 -0.183115 -0.012254 0.255717 0.043890 0.131427 0.270046 -0.256247 -0.034386 -0.043617 -0.043743 0.020526 0.049562 0.076573 -0.106824 0.276586 -0.058767 -0.078081 -0.060447 -0.161199 -0.055826 -0.143069 0.050039 -0.008872 -0.173636 -0.029458 -0.173930 0.277329 0.101109 0.195374 0.139371 0.333573 0.298097 -0.236015 0.055735 0.250959 0.536751 0.442093 0.034225 -0.180092 0.222787 0.223913 0.196057 0.226101 -0.075550 -0.069419 0.251873 0.150618 -0.204182 0.152193 -0.247055 -0.414043 0.066110 -0.076006 0.349050 -0.154721 0.182820 0.135522 0.086596 -0.413671 0.319855 -0.005247 -0.273261 -0.028907
DVX 0.294378 0.009343 0.073418 0.025142 0.032078 -0.135651 -0.260455 -0.547849 -0.131872 -0.048352 -0.055014 0.224439 0.076583 0.182788 -0.035705 0.375129 0.158605 -0.133495 -0.087925 0.348786 0.195914 0.753486 0.154871 0.486722 0.366657 0.167387 0.132517 0.351915 -0.088201 -0.060969 0.177135 -0.237889 0.095923 0.051956 0.212115 -0.344201 0.008618 0.105457 0.002787 -0.050492 0.242411 0.377505 -0.231714 0.098119 0.157758 -0.071625 0.407989 0.274602 -0.088792 0.127351 0.264038 -0.113700 0.293681 -0.125616 -0.069364 0.006908 -0.365702 -0.358263 0.334050 0.126935 -0.037768 0.010514 -0.276064 -0.128742 -0.311986 0.085952 0.110384 -0.139810 -0.179793 0.394910 0.285958 -0.147326 0.105947 -0.035143 -0.167025 0.013916 -0.217708 0.224329 -0.117188 0.456863 -0.140971 0.475053 -0.044144 -0.078882 -0.350712 -0.058090 0.356373 -0.049712 -0.141088 0.428819 -0.270949 -0.029307 0.026211 -0.077189 0.112816 -0.030129 0.181326 -0.018653 0.345455 0.000046 -0.046030 0.259572 0.174504 -0.237786 -0.244014 0.116054 -0.336503 -0.017722 0.257783 0.437231 -0.169434 -0.451071 -0.014593 -0.026265 -0.095873 -0.277787 0.030089 -0.236418 0.199362 0.305401 -0.146444 0.044856 0.027031 0.070703 -0.173319 -0.219692 -0.159868 0.301345 0.004452 -0.107582 0.359989 0.099709 0.269345 -0.315274 0.286719 0.165421 0.073499 0.067894 -0.201096 0.301340 -0.107406 -0.014369 0.092503 -0.174016 0.019029 -0.196812 0.174208 0.172256 0.223005 0.073947 -0.045153 -0.201503 -0.029188 0.261283 -0.045682 -0.163963 0.179784 -0.334205 0.128265 0.222110 0.188384 0.001148 -0.347270 0.078089 0.233340 0.132569 -0.174686 0.334739 0.217542 0.020173 0.138346 0.065084 0.440226 0.262609 0.167455 -0.230430 0.010886 -0.279831 0.031977 0.250583 0.049282 -0.280017 0.106545 0.203902 -0.203054 -0.001391 -0.191930 -0.220396 0.184302 -0.179606 0.491673 -0.202914 0.301732 -0.021211 0.106542 -0.197174 0.071460 -0.296832 0.078606 -0.284357
XLE 0.112087 0.351804 0.308826 0.008070 0.077871 -0.098336 -0.152879 -0.032213 -0.184688 0.332929 0.033154 0.364472 0.112795 0.063646 0.048433 0.510584 0.056046 -0.097717 0.006017 0.117823 0.094645 0.700025 -0.104446 0.373045 0.150278 0.196971 0.140967 0.333222 -0.023994 0.231437 0.250576 -0.062123 0.034816 0.179012 -0.008169 -0.323977 -0.101652 -0.058723 0.068094 -0.147552 -0.052477 0.104900 -0.044962 -0.158582 -0.024429 0.101938 0.091626 0.173960 -0.223944 0.307039 0.148418 -0.007873 0.260993 -0.034653 0.140460 -0.023750 -0.279733 -0.172448 0.340673 -0.005143 -0.084440 -0.112345 -0.127587 -0.266401 -0.075584 0.151731 0.020519 -0.338192 0.014068 0.299003 0.306693 -0.100127 0.001695 0.124719 -0.229222 -0.060946 0.093852 0.060476 0.131589 0.236064 -0.218680 0.211570 0.168239 -0.358516 -0.224539 -0.026952 0.386798 0.134021 -0.281451 0.359251 -0.369152 -0.035882 0.065172 0.088649 0.275344 -0.046186 0.097619 0.015782 0.091446 -0.029905 0.013544 0.037475 -0.242863 -0.190059 0.045341 0.514339 -0.114548 0.216771 0.223568 0.127400 -0.320293 -0.068316 0.048597 -0.122181 -0.059952 -0.222173 0.045346 -0.024280 0.033643 0.071552 -0.305649 0.377410 0.026583 0.160454 -0.189847 -0.129277 -0.090658 0.355252 0.292689 -0.013349 -0.004640 0.204149 0.190680 -0.355056 0.212589 0.030278 -0.086509 -0.137164 0.052754 0.247386 0.018805 -0.113373 0.253736 -0.256616 0.085406 0.164094 -0.173909 0.081890 0.196690 0.049706 -0.234061 0.043524 0.155547 -0.087195 0.045738 -0.172616 -0.117601 -0.203095 -0.033421 0.039349 -0.060954 -0.068912 -0.214095 0.178738 0.057028 0.141895 0.132640 0.480957 0.259300 -0.223066 -0.097862 -0.076133 0.423249 0.283571 -0.033240 -0.226921 -0.019909 0.020740 0.366536 0.263555 -0.102488 -0.279722 0.178764 0.056853 -0.413711 0.040153 -0.210740 -0.245072 0.306067 0.098819 0.344570 -0.041728 0.204148 -0.039030 0.148903 -0.349463 0.210873 -0.173905 -0.064266 -0.031821
MAX 0.000813 0.179874 0.302191 -0.071889 -0.042496 -0.266093 -0.310497 -0.357176 -0.272371 0.236731 0.001901 0.351663 0.131667 0.047928 -0.114675 0.329302 0.073406 -0.093085 -0.154811 0.357051 0.152315 0.723676 -0.256271 0.197186 0.202022 0.229527 0.031045 0.498327 -0.022854 0.149748 0.337462 -0.070821 0.151509 0.213982 0.110629 -0.258070 -0.011223 0.063567 -0.171340 -0.200386 0.087970 0.147289 0.122827 -0.090198 0.010008 0.171348 0.022780 0.318964 -0.317449 0.173988 0.195746 -0.153345 0.273802 0.038755 -0.002929 -0.164210 -0.478739 -0.406875 0.341864 -0.102933 -0.137531 0.064192 -0.202498 -0.206416 -0.120738 0.212680 0.018459 -0.337706 -0.046663 0.264168 0.277841 -0.144189 0.039749 -0.018502 -0.258962 -0.050878 0.057507 0.096805 0.068062 0.185862 -0.176492 0.317575 -0.031196 -0.236504 -0.333852 -0.078804 0.503741 0.223972 -0.275416 0.287801 -0.376133 -0.020681 -0.155251 0.047870 0.205829 0.085355 -0.015698 0.026813 0.337129 0.001625 -0.004611 -0.173978 -0.248668 -0.165678 0.052168 0.443266 -0.141496 0.187658 0.266109 0.265571 -0.277764 -0.117251 0.228828 -0.126536 -0.102301 -0.273629 0.210383 -0.151068 -0.185959 0.274276 -0.384515 0.178445 -0.095574 -0.132877 -0.002530 -0.085668 -0.291822 0.259060 0.043198 -0.069061 0.021301 0.448541 0.342243 -0.399475 0.044239 0.173492 -0.151547 -0.088470 -0.079267 0.263005 -0.066972 0.024073 0.205689 -0.156916 -0.174066 0.062494 0.019391 0.199798 0.118673 -0.002366 0.038596 0.050647 -0.149080 0.035171 -0.054335 -0.175830 -0.074644 -0.248400 -0.071399 0.016279 -0.210794 0.055367 -0.056293 0.267591 0.187317 -0.101370 0.396057 0.304406 0.266899 -0.447249 0.291848 0.140819 0.500692 0.208091 0.116943 -0.036193 0.024768 -0.073091 0.399871 0.366930 -0.089640 -0.190955 0.128291 0.083967 -0.526615 -0.186119 -0.093496 -0.227023 0.224215 -0.113350 0.238759 0.022791 0.065136 -0.085222 -0.046922 -0.351684 0.105581 -0.075168 0.124747 0.100142
XGK -0.023538 0.203417 0.057338 0.059884 0.162420 -0.341399 -0.091686 -0.361702 0.006667 0.400430 0.291508 0.280272 0.271868 0.016440 -0.039233 0.566163 0.132899 -0.197914 0.134091 0.514557 0.010134 0.682193 -0.193917 0.277398 0.080837 0.103068 0.116791 0.271538 -0.011140 0.176785 0.304650 0.094531 0.086380 0.195357 0.045463 -0.065847 -0.045636 -0.035126 0.158720 -0.038265 0.171386 0.246360 -0.234408 -0.171725 0.331110 -0.027830 0.267640 0.209135 -0.206424 0.224876 0.522629 -0.510081 0.258454 -0.034961 0.083134 0.047218 -0.389579 -0.154097 0.293341 -0.126162 -0.171167 -0.125519 -0.313978 -0.198331 -0.188560 -0.123432 0.117068 -0.278563 -0.055216 0.099312 0.046338 -0.090650 0.073268 0.282276 -0.194284 -0.146103 -0.038850 0.111169 0.082538 0.242999 0.036127 0.204220 0.068956 0.029190 -0.344100 -0.067203 0.310086 0.138674 -0.142482 0.169545 -0.514559 -0.065982 -0.312943 0.016266 0.291692 -0.111463 -0.324952 0.034984 0.339718 0.186400 -0.102264 -0.145560 -0.177887 -0.260984 0.150649 0.212331 -0.192993 0.092967 0.276246 0.355384 -0.402189 -0.146821 0.237664 -0.055807 -0.060663 -0.196358 0.218366 -0.010238 0.012117 0.310992 -0.254629 0.413092 0.167721 0.034208 -0.091926 -0.213347 -0.211810 0.185865 0.002857 -0.091198 0.068242 0.389861 0.395581 -0.467544 0.304348 0.027892 -0.006565 -0.022647 -0.046592 0.238689 0.126354 0.041840 0.204414 -0.505572 0.041822 0.083014 -0.063397 0.112158 0.178036 0.153461 -0.143642 -0.000427 -0.083690 0.105089 -0.030428 -0.397133 -0.064545 -0.232328 -0.004669 0.232396 -0.035982 -0.123944 -0.105757 0.131021 0.092649 -0.021118 0.043695 0.284096 0.300180 -0.200101 0.095452 0.187593 0.438960 0.264616 0.033455 -0.158659 0.030713 0.149565 0.193389 0.282465 -0.117786 0.020943 0.144109 0.075150 -0.446642 0.063822 -0.103358 -0.516035 0.075892 -0.146604 0.162037 -0.199767 0.150707 -0.055131 0.235694 -0.190623 0.040945 0.034105 0.085182 -0.152995
PXP -0.175320 0.311443 0.143457 0.200463 -0.101131 -0.404086 -0.208029 -0.475824 -0.355869 0.347045 0.230887 0.288904 -0.093701 -0.091335 -0.085644 0.339807 0.411800 -0.381257 -0.467954 0.460245 -0.087839 0.887293 -0.263629 0.406804 0.337803 0.133603 0.057828 0.439861 -0.242240 0.346100 0.107155 0.085975 0.239518 0.232312 -0.047231 -0.246867 -0.031436 0.126235 -0.107559 -0.018116 0.150553 0.138576 0.221603 0.018926 -0.125666 0.093975 0.108456 0.545233 -0.194955 0.239315 0.323861 -0.448999 0.117031 -0.054691 -0.054863 -0.121673 -0.450069 -0.118798 0.249701 -0.160503 -0.094698 -0.104793 0.054720 0.086744 0.119283 0.117648 0.165146 -0.072524 -0.098841 0.145108 0.387304 -0.181744 0.020258 0.023887 -0.150317 0.007415 0.244485 0.100020 -0.020652 0.525083 -0.041948 0.136213 0.300740 -0.372137 -0.371513 -0.167334 0.587194 0.207540 -0.061591 0.044123 -0.343285 -0.301990 -0.101648 0.202348 0.355810 -0.015297 -0.052404 -0.135652 0.283340 -0.142516 0.026942 0.033467 -0.348970 -0.013900 -0.160091 0.481112 0.066222 0.287924 0.179851 0.080379 -0.219539 0.075472 -0.054989 0.055188 -0.254339 -0.252019 0.384222 -0.122846 -0.124335 0.307680 -0.359113 0.244471 -0.216988 0.162032 -0.095116 -0.148175 -0.050454 -0.134112 0.039582 -0.108192 0.124470 0.402240 0.046748 -0.200212 0.335723 0.160938 0.214869 -0.213842 -0.093881 0.406219 -0.022841 -0.215124 0.134583 -0.298964 -0.207096 0.201409 -0.262373 0.118113 0.044683 0.063755 -0.019205 -0.132480 -0.068152 0.306891 -0.285038 -0.087012 -0.344482 -0.176503 0.110198 0.227898 -0.239559 0.051844 -0.093528 0.034297 0.197951 0.162234 0.007869 -0.162398 0.122066 -0.373797 -0.364663 0.098176 0.334087 0.292285 0.252113 -0.013143 0.073369 -0.294502 0.140081 0.429647 0.191374 -0.131566 0.007370 0.422596 -0.194194 -0.005108 0.016245 -0.395207 0.173425 -0.026071 0.456793 0.056757 0.353499 -0.214825 -0.261867 -0.270367 0.221801 -0.133415 -0.075885 -0.086817
XRQ -0.180349 0.215459 0.091985 -0.036934 -0.113907 -0.262575 -0.368490 -0.242634 -0.329114 0.407614 0.107921 0.173781 0.071530 -0.011255 -0.206390 0.484153 0.354137 -0.363467 -0.077140 0.244555 0.043627 0.811883 -0.101104 0.268359 0.125439 0.416331 0.061921 0.534511 -0.040739 0.261762 0.210370 0.159446 0.130440 0.309120 -0.047689 -0.094751 -0.168730 -0.005360 -0.065421 -0.289737 -0.002678 0.317065 0.015563 0.038298 0.016229 -0.035047 0.273765 0.444149 -0.182296 0.108765 0.135502 -0.350579 0.313591 0.087167 -0.118545 -0.186517 -0.494839 -0.392124 0.212277 -0.095220 -0.081789 -0.232559 -0.252394 -0.115740 0.122722 0.229948 0.023597 -0.351656 -0.064484 0.301506 0.367391 -0.004893 0.109213 0.051190 -0.439542 -0.023546 0.112552 -0.013841 0.137595 0.366429 -0.119872 0.313620 -0.049374 -0.268882 -0.264730 0.138533 0.650605 0.307367 -0.137373 0.264111 -0.405963 -0.149964 -0.195053 0.181037 0.247765 -0.011302 -0.063843 0.083991 0.356186 0.069403 -0.082787 0.063220 -0.327066 -0.281800 -0.064136 0.643260 -0.111574 0.225468 0.347213 0.174927 -0.460983 -0.070299 -0.073089 0.005059 -0.227926 -0.222615 0.093792 -0.069865 -0.172205 0.103439 -0.263676 0.403526 0.079955 0.061542 -0.194743 -0.122603 -0.413283 0.204984 0.222604 -0.112703 -0.084534 0.471727 0.456104 -0.346816 0.423401 0.164118 0.086920 -0.104631 0.073395 0.256035 0.088038 0.127138 0.265608 -0.221074 -0.134935 0.134289 -0.122568 0.212844 0.422994 0.161184 0.066836 -0.000779 0.035293 0.031486 -0.147957 -0.280359 -0.276980 -0.312683 -0.078012 0.061910 -0.289207 0.204626 -0.143213 0.267314 0.082513 0.068309 0.200392 0.406977 0.207695 -0.348441 0.026112 0.271837 0.613621 0.396348 0.092138 0.029008 0.174478 0.169000 0.184838 0.378302 -0.068632 -0.209481 0.128620 0.152164 -0.421655 -0.168701 0.026388 -0.275672 0.186857 -0.034074 0.359625 0.251897 0.428392 -0.253730 -0.175862 -0.528972 0.181194 -0.173116 -0.002165 -0.044328
FAX 0.030694 0.133634 0.097735 -0.020997 0.039317 -0.345760 -0.161227 -0.242951 -0.451679 0.522117 0.081122 0.243928 -0.036334 0.074537 -0.091091 0.296106 0.123518 -0.149429 -0.061013 0.272282 -0.059531 0.581447 -0.081207 0.312262 0.211299 0.293970 -0.058213 0.450088 0.065017 0.121771 0.249697 0.018970 0.209876 0.296540 -0.110614 -0.172227 -0.085118 0.129130 -0.020412 -0.024742 0.094122 0.135784 -0.009164 -0.039851 0.229013 0.221268 0.225905 0.390717 -0.269250 0.089221 0.142588 -0.395359 0.196068 0.073926 -0.042726 -0.023168 -0.403268 -0.210784 0.238717 -0.157702 -0.223469 0.008053 -0.314644 -0.233417 -0.010422 0.231485 -0.018748 -0.307220 0.046371 0.240428 0.168713 -0.067602 0.048196 0.172673 -0.430658 0.135521 -0.036296 0.050684 0.043337 0.134583 -0.099686 0.296825 -0.017131 -0.140342 -0.268688 -0.040426 0.439381 0.054433 -0.185133 0.303720 -0.361925 0.031032 -0.361145 0.062108 0.288339 -0.082642 0.015497 0.020597 0.220708 0.083210 0.150456 -0.049312 -0.165587 -0.071072 -0.037664 0.473123 0.099550 0.156006 0.404352 0.421951 -0.114127 -0.102390 -0.030235 -0.052604 -0.248217 -0.219948 -0.042739 -0.132807 -0.198545 0.165865 -0.267125 -0.052802 0.054419 0.158858 -0.293068 -0.224853 -0.087181 0.255545 0.194688 -0.162047 0.137802 0.205726 0.346030 -0.214464 0.416409 0.028371 -0.018174 -0.110951 -0.014353 0.290139 -0.224093 -0.036298 0.400897 -0.090676 0.013960 0.044968 -0.095968 0.196087 0.123511 0.023050 0.096056 0.056847 -0.346942 0.056530 -0.214561 -0.237844 -0.048588 -0.158280 -0.039270 0.165382 -0.196103 0.153704 -0.081941 0.242680 0.332657 0.017708 0.155463 0.279574 0.154461 -0.323661 0.146078 0.161805 0.483226 0.138275 -0.011824 -0.032269 -0.032239 -0.076710 0.197681 0.167960 -0.131847 -0.166096 0.246058 0.063439 -0.226471 -0.269179 -0.009198 -0.374983 0.130293 -0.092959 0.083124 -0.029391 0.190753 -0.013600 0.105210 -0.329710 0.016952 -0.100363 0.080904 -0.127840
RSX -0.122641 0.248595 0.249855 -0.011047 0.113369 -0.379358 -0.208734 -0.413630 -0.162044 0.197192 -0.033435 0.192097 0.147075 0.048798 -0.221066 0.328952 0.314060 -0.406649 -0.063472 0.209542 0.067770 0.855411 -0.081320 0.341403 0.195516 0.362447 0.039374 0.456495 -0.166029 0.154577 0.400349 -0.018003 0.065317 0.280107 -0.098522 -0.252718 -0.000130 0.089195 -0.021538 -0.284492 0.009207 0.046388 0.134211 -0.120405 -0.039684 0.033767 0.131805 0.475367 -0.173901 0.198553 0.059588 -0.163667 0.174076 -0.089470 0.021009 -0.086712 -0.479563 -0.378943 0.284703 -0.050760 -0.018054 -0.017041 0.003726 -0.049188 -0.078378 0.207244 0.070729 -0.297194 -0.070079 0.130344 0.079014 -0.102977 0.118597 0.121476 -0.311818 -0.060723 0.158865 0.065223 0.074793 0.305591 0.045994 0.356658 0.149519 -0.289726 -0.214273 0.127347 0.492562 0.082591 -0.379449 0.171333 -0.294751 -0.027028 -0.142680 0.072365 0.065453 -0.172628 0.060948 0.057676 0.305573 0.195277 -0.089099 0.028024 -0.213827 -0.149509 0.047009 0.545592 -0.048123 0.124071 0.250956 0.052709 -0.164089 -0.027076 0.047870 -0.213689 -0.098095 -0.241598 -0.037486 -0.209251 0.017555 0.200734 -0.350181 0.131693 -0.016340 0.052099 -0.271922 -0.060862 -0.296833 -0.014299 0.024121 -0.169375 0.211683 0.289754 0.411770 -0.342961 0.256572 0.056005 -0.053934 -0.159679 -0.042458 0.316255 0.066517 0.072291 0.314435 -0.177045 -0.171371 0.120888 -0.124729 0.287369 0.014222 0.097425 -0.001939 -0.002344 0.086319 0.008255 -0.197888 -0.290835 -0.196070 -0.310292 -0.077163 0.043178 -0.241772 0.064193 -0.105015 0.252860 0.156488 -0.031187 0.154574 0.386009 0.246983 -0.342818 -0.145705 0.127880 0.563293 0.334043 0.088378 -0.109113 0.079785 -0.101325 0.263393 0.169764 -0.074781 -0.056562 0.092605 0.019501 -0.323436 -0.125202 -0.041604 -0.342506 0.259552 -0.131671 0.257604 -0.013810 0.175797 -0.200292 -0.141379 -0.388912 0.259527 -0.132489 0.022584 -0.161912
XSP -0.110376 0.248413 0.016893 0.000497 0.027294 -0.254514 -0.402206 -0.374122 -0.272206 0.491866 0.189683 0.177262 0.104912 -0.011554 -0.160105 0.493611 0.240155 -0.293553 -0.010496 0.221978 0.103661 0.933120 -0.103045 0.501259 0.218155 0.277353 0.232762 0.562805 0.136981 0.279224 0.301968 0.063419 0.230495 0.295201 0.041089 -0.328954 -0.054873 0.150842 0.050154 -0.224900 0.106592 0.231755 0.107840 -0.159232 -0.053755 0.182847 0.164459 0.426959 -0.188201 0.102887 0.154591 -0.344426 0.146917 0.034655 -0.133335 -0.154710 -0.595564 -0.251987 0.267984 -0.105441 -0.048836 -0.267017 -0.159241 -0.093447 0.032559 0.110284 0.188914 -0.288210 -0.092111 0.300387 0.428708 -0.082417 0.038931 0.124503 -0.316612 -0.044197 0.243114 0.091926 0.136949 0.348736 -0.023556 0.309508 0.105661 -0.227736 -0.470076 0.096468 0.583183 0.288586 -0.288799 0.294368 -0.518863 -0.164175 -0.258558 0.101056 0.106417 -0.076051 0.028048 0.041785 0.512459 0.075074 0.176662 -0.082419 -0.261188 -0.172293 0.026796 0.618021 0.060838 0.334227 0.411324 0.165832 -0.217515 0.009915 0.040357 -0.182801 -0.201706 -0.285353 0.311965 -0.031397 -0.227743 0.325064 -0.451147 0.288757 0.005330 0.161854 0.050932 -0.218980 -0.208409 0.150002 0.114060 -0.208827 0.196047 0.476990 0.359760 -0.356229 0.352500 0.088084 -0.047989 0.049104 0.016195 0.475234 -0.119920 0.016972 0.182035 -0.260528 -0.190203 0.080523 -0.050124 0.138125 0.194980 -0.084659 0.122395 -0.115512 0.168044 0.082413 -0.324319 -0.261267 -0.071778 -0.362139 -0.069728 0.118952 -0.137622 -0.051833 -0.239426 0.312124 0.162326 0.105036 0.281581 0.287395 0.221166 -0.298256 0.087469 0.219071 0.484276 0.368669 0.156560 -0.097775 0.194844 -0.067335 0.166204 0.276186 -0.028642 -0.140090 0.229761 0.029720 -0.499810 -0.137742 0.145968 -0.450794 0.274957 -0.125133 0.303820 0.104239 0.375326 -0.109037 -0.131959 -0.395826 0.155482 -0.151059 0.001760 -0.076767
DXL -0.124839 0.170651 -0.030753 0.284276 0.048485 -0.000808 -0.095157 -0.269548 -0.267793 -0.032100 0.078587 0.187838 0.223254 0.149021 -0.036010 0.333424 0.214264 -0.051677 -0.280657 0.244540 0.089745 0.486742 -0.098113 0.146319 0.000542 0.109148 0.182798 0.140443 0.278414 0.158936 0.207566 -0.192038 -0.012476 0.175181 -0.083647 -0.105349 -0.133832 0.058065 -0.026656 -0.074429 0.091189 0.037775 0.188744 0.020238 -0.058845 0.203488 0.078233 0.146514 -0.036126 0.032570 0.079772 -0.007905 0.301776 -0.085136 -0.058129 -0.048573 -0.256594 -0.235257 0.148181 -0.106411 -0.028596 -0.037557 -0.130324 -0.175781 -0.080369 0.044106 0.103264 -0.122990 0.060692 0.305316 0.026770 -0.129215 -0.010338 -0.016787 -0.135683 0.181286 0.113796 0.221383 0.123431 0.267782 -0.061898 0.023963 -0.012909 -0.094142 0.032979 0.044950 0.260780 0.038217 -0.185087 0.133485 -0.244155 -0.067392 -0.149430 0.052836 0.320334 0.055361 0.004496 -0.022881 0.207097 0.056585 0.135451 0.153233 -0.061064 -0.354537 -0.082190 0.262158 -0.258759 0.179208 0.303362 0.127251 -0.298950 -0.005675 -0.099836 -0.218001 -0.123315 -0.191085 0.058239 -0.113117 0.095846 0.110905 -0.107509 0.234280 -0.227035 0.074439 -0.154517 0.035899 -0.096580 0.096288 0.179573 -0.177132 0.143209 0.295426 0.098779 -0.112306 0.406611 0.090980 0.063561 -0.052158 0.052987 0.077182 -0.082964 0.028010 0.104445 -0.327144 -0.036167 0.071419 0.038240 0.191176 0.131605 0.128453 -0.034352 -0.124958 -0.117453 -0.023767 -0.041048 -0.128438 -0.055523 -0.246769 -0.015578 0.060695 -0.119432 0.147627 -0.206889 -0.020627 0.053654 -0.098200 0.061345 0.118549 0.052175 -0.136066 0.015646 0.211295 0.484509 0.195334 -0.256717 -0.027157 -0.074206 0.076184 0.247654 0.185664 -0.080666 -0.094193 0.177486 0.047981 -0.084976 0.073100 -0.075105 -0.142389 -0.022768 -0.248683 0.162585 0.064986 0.016793 -0.020310 0.136359 -0.174422 0.192292 -0.118525 -0.018897 0.099825
LXD -0.123365 0.160620 -0.100086 -0.114508 0.091062 -0.174405 -0.058445 -0.339689 -0.000143 0.373307 -0.061999 0.305454 0.092947 0.054254 -0.016934 0.204298 0.334537 -0.056231 -0.003433 0.240725 0.035318 0.388573 0.081672 0.290852 0.092238 0.190422 0.070313 0.436023 -0.110744 0.092148 0.099102 -0.125187 0.030549 0.129465 0.041023 -0.200040 0.042378 -0.031845 0.013042 -0.052474 0.205459 0.157000 -0.125336 -0.205125 0.051154 0.097469 0.037364 0.275340 -0.100154 0.145029 0.122022 0.030850 0.192721 0.046397 0.026490 -0.280101 -0.456654 -0.487205 0.309260 0.055716 -0.105631 -0.043021 -0.037498 -0.083524 -0.251548 0.110419 0.034139 -0.153389 -0.120052 0.276630 0.056569 -0.168218 -0.009652 -0.159451 -0.229289 0.028489 0.026549 0.050043 0.059659 0.277611 0.080742 0.159939 -0.010735 -0.013123 -0.196393 -0.108297 0.358430 0.090597 -0.114192 0.073304 -0.161804 0.012446 -0.064411 0.104388 0.180908 -0.045033 -0.101006 -0.041120 0.098316 0.221107 -0.066392 -0.005440 -0.225964 -0.235835 -0.065096 0.170587 -0.205319 0.134811 0.260861 0.077714 -0.338256 0.136521 0.014724 -0.098128 -0.050276 0.024251 0.119388 -0.106596 -0.075534 0.092399 -0.238205 -0.029403 0.056298 0.030276 -0.024766 -0.204362 -0.262355 0.040395 -0.098555 0.109000 -0.006520 0.192348 0.247764 -0.426331 0.187453 0.125332 0.000753 -0.154432 0.044798 0.090958 -0.128652 -0.050810 0.174252 -0.164441 -0.128268 0.057616 0.112381 0.060806 0.091243 0.099213 -0.057089 0.014768 -0.004286 0.001422 -0.027269 -0.087552 0.023395 -0.419466 0.015962 0.236207 -0.043649 0.057807 -0.000538 0.084601 0.243565 0.050716 0.254170 0.103954 0.166945 -0.168813 0.084394 0.032871 0.450073 0.308828 0.039149 -0.119324 0.075607 -0.009728 0.065201 0.269485 0.152510 -0.085210 0.088967 0.033782 -0.143035 0.053731 -0.212370 -0.205535 -0.008608 -0.003741 0.307293 0.070820 0.115633 -0.097200 0.130917 -0.193548 0.251058 -0.105319 -0.107851 0.080742
DXA 0.018530 0.122156 0.048189 0.055924 -0.027522 -0.249533 -0.086260 -0.348916 -0.206619 0.313458 -0.001273 0.296695 0.109705 0.057928 -0.059381 0.521752 0.226836 -0.141938 -0.206820 0.358214 0.205362 0.495889 -0.180988 0.084850 0.019089 0.258061 0.215554 0.229743 0.144486 0.273853 0.224654 -0.119690 0.131898 0.195183 -0.074514 -0.268929 0.078681 0.134155 -0.153558 -0.104220 0.064470 0.030547 0.081779 -0.220592 0.105248 0.052020 0.091083 0.392352 -0.195696 -0.022763 0.028601 -0.182653 0.184029 0.015003 0.111245 -0.124696 -0.336779 -0.251834 0.060703 -0.038829 0.088052 -0.019931 -0.178042 -0.383562 0.027544 0.055761 0.121468 -0.195202 -0.028105 0.293752 0.080642 -0.143311 0.079364 0.102431 -0.321704 0.019611 0.126801 -0.146263 0.056948 0.334218 -0.000616 0.205788 0.161023 -0.139733 -0.239310 -0.050725 0.510198 0.180531 -0.086348 0.184789 -0.411153 0.066184 -0.271811 -0.078953 0.376073 -0.108240 -0.081216 -0.228078 0.179720 -0.054116 -0.136836 -0.047911 0.050505 -0.219412 -0.062448 0.438604 0.059213 0.258774 0.074043 0.020451 -0.302181 -0.277428 0.054470 -0.205381 -0.251441 -0.363532 0.048402 -0.007626 0.000833 -0.062252 -0.180602 0.034972 -0.060752 -0.022155 -0.036600 -0.120866 -0.153355 0.145857 0.151292 -0.280388 0.186793 0.185801 0.098081 -0.132050 0.417105 0.223705 -0.035513 -0.123890 -0.184590 0.162732 0.193486 -0.161547 0.089455 -0.141032 -0.206500 0.135000 -0.030574 0.164135 0.123997 0.024270 0.008308 -0.080221 0.172380 0.001186 -0.082887 -0.193596 0.032476 -0.265423 -0.110233 0.278724 -0.046031 0.167185 -0.115053 0.021514 0.203243 -0.061654 0.115766 0.291857 0.210695 -0.306137 0.071095 0.197382 0.348934 0.244768 -0.008622 -0.054306 -0.032615 -0.103300 0.025987 0.291869 -0.090828 -0.084918 0.292502 0.079165 -0.175055 -0.259505 0.032918 -0.246298 -0.123477 -0.106872 0.326811 -0.021160 0.144707 -0.149915 -0.024994 -0.227273 0.210779 -0.082894 -0.038105 0.178870
XTR -0.033017 0.257662 0.040670 -0.001823 -0.060226 -0.315970 -0.481224 -0.352364 -0.212471 0.445825 0.117528 0.269403 0.110054 -0.108285 -0.181632 0.624977 0.242788 -0.248487 -0.119228 0.354409 0.037588 0.868654 -0.193028 0.196943 0.162279 0.407307 0.275849 0.598826 -0.027345 0.221651 0.424906 -0.042208 0.214307 0.327376 -0.051372 -0.224919 -0.103967 0.159359 -0.059337 -0.230083 -0.079935 0.275791 0.241776 -0.299287 -0.035702 0.103012 0.046216 0.440604 -0.367913 0.103876 0.304836 -0.336357 0.169029 0.000111 -0.060710 -0.142144 -0.455551 -0.030986 0.235052 -0.054401 0.026478 -0.055048 -0.177072 -0.221554 -0.130460 0.250704 0.165807 -0.253406 -0.138222 0.340837 0.393069 -0.053485 -0.148116 0.127365 -0.171034 -0.000724 0.068633 0.204908 -0.011014 0.312209 -0.027652 0.344725 0.152221 -0.239053 -0.226147 -0.186324 0.756701 0.191158 0.013228 0.093759 -0.480171 -0.273865 -0.234716 -0.010395 0.210610 0.094027 0.130774 0.090935 0.448849 -0.159095 0.029586 0.084722 -0.221483 -0.138168 -0.025343 0.501342 0.143803 0.170439 0.352529 0.164574 0.013299 -0.416214 -0.036874 -0.082600 -0.195967 -0.292160 0.301434 -0.010164 -0.089167 0.271163 -0.159076 0.156686 -0.134462 -0.109255 -0.074941 -0.018370 -0.302041 0.164415 0.102249 -0.048376 0.119286 0.483550 0.518418 -0.379695 0.364928 0.105759 -0.072377 -0.037173 -0.205380 0.279228 -0.044563 -0.063886 0.327962 -0.136652 -0.326230 0.134754 0.055467 0.071443 0.138150 0.044685 -0.055848 0.009648 -0.042207 0.050395 -0.197610 -0.072216 -0.146813 -0.341292 -0.024242 0.232042 -0.252771 0.021156 -0.078893 0.280400 0.150293 -0.067305 0.331116 0.122416 0.074139 -0.337880 -0.077526 0.066515 0.579457 0.318336 0.109909 -0.043097 0.291066 0.025113 0.293341 0.342478 0.090280 -0.171465 0.248680 -0.055596 -0.345329 -0.068360 0.098932 -0.517155 0.198776 -0.077071 0.486990 0.091366 0.230253 -0.141074 -0.115549 -0.282193 0.092960 -0.026516 0.085506 -0.121811
XGP -0.122649 0.443949 0.194651 0.141875 -0.153474 -0.302669 -0.322686 -0.362275 -0.160195 0.214600 0.095774 0.243626 0.057770 0.151530 -0.045224 0.628930 0.178000 -0.358505 -0.151303 0.414452 0.182449 0.963142 -0.178716 0.303823 0.155832 0.367713 0.034860 0.626404 0.116579 0.123526 0.392927 -0.114381 0.159578 0.397900 -0.113398 -0.165213 0.123528 0.143090 -0.037772 -0.109838 -0.102282 0.024838 0.051380 -0.080815 0.116406 -0.018882 0.152877 0.325939 -0.334198 0.373303 0.131150 -0.506056 0.369802 -0.024096 -0.206405 -0.157252 -0.392604 -0.389760 0.266467 0.005572 -0.070085 -0.156462 -0.140909 -0.084783 -0.127713 0.125605 0.109827 -0.409528 -0.181214 -0.044265 0.385964 -0.075090 -0.023431 0.224237 -0.277978 0.004356 0.103684 0.246637 0.127923 0.364136 -0.166340 0.241758 0.005543 -0.237173 -0.316336 -0.174992 0.766744 0.269348 -0.170343 0.304028 -0.627928 -0.121636 -0.187806 0.084134 0.309436 -0.017290 0.129539 -0.031681 0.209342 0.011665 0.023208 0.042822 -0.449204 -0.242976 -0.119461 0.561183 0.071954 0.313416 0.346801 0.225954 -0.214950 -0.234038 0.119782 0.149269 -0.025866 -0.310477 0.167358 -0.205940 -0.225744 0.294606 -0.064972 0.202612 -0.098987 0.026346 0.050021 -0.105669 -0.083857 0.201928 0.117341 -0.152952 0.131157 0.335801 0.337512 -0.187622 0.426461 0.063352 -0.156301 -0.075978 0.032912 0.260952 0.099996 -0.189648 0.285281 -0.350397 -0.221916 0.024202 -0.004681 0.331291 0.169037 -0.128797 0.194007 -0.108929 -0.026960 -0.065171 -0.170663 -0.131634 -0.335374 -0.521501 -0.014404 -0.107204 -0.358423 0.020403 -0.252907 0.336007 0.050618 0.135194 0.340648 0.090060 0.305865 -0.301756 -0.033105 0.106023 0.758831 0.242503 0.044407 -0.098263 0.266848 0.165018 0.064236 0.366347 0.003817 -0.022926 0.310005 0.205150 -0.372094 -0.436656 -0.110800 -0.374883 0.405197 -0.212427 0.259264 0.141275 0.277651 -0.186282 0.053628 -0.191610 0.041756 -0.082217 0.085225 -0.109637
XQA 0.011895 0.276679 0.037514 -0.068280 0.093283 -0.079778 -0.311882 -0.242278 -0.325695 0.288859 0.009228 0.295343 -0.005663 0.143679 -0.009517 0.315532 0.207794 -0.172079 -0.162114 0.213021 -0.028470 0.753236 -0.265510 0.417898 0.044436 0.306516 0.199440 0.425436 -0.027005 0.085511 0.243577 -0.043904 0.069136 0.297937 0.041939 -0.183604 -0.105026 -0.007778 -0.150420 -0.155012 0.011953 0.114758 -0.104399 -0.169610 0.038801 0.124048 0.180853 0.446024 -0.320375 0.152665 0.151210 -0.192712 0.222187 -0.100170 -0.031503 -0.178893 -0.346410 -0.184196 0.270047 0.048694 -0.069319 -0.038793 -0.187442 -0.116115 -0.060923 0.197161 -0.108876 -0.325415 0.028631 0.307086 0.202233 -0.107424 0.076491 0.057781 -0.197735 -0.029319 0.084078 -0.057995 0.126178 0.302384 -0.119115 0.386141 0.235849 -0.203554 -0.271706 -0.082595 0.350377 0.130384 -0.165031 0.237153 -0.260142 -0.083593 -0.262177 0.065422 0.306737 -0.030760 0.032627 0.022086 0.221453 0.125669 -0.012207 0.005540 -0.206723 -0.227448 0.020587 0.445834 0.037482 0.154682 0.217055 0.178187 -0.297659 -0.054176 0.074512 -0.089711 -0.241444 -0.208070 0.091524 -0.158776 -0.178874 0.340670 -0.243191 0.260073 -0.032636 0.202340 -0.064280 -0.090296 -0.295324 0.177059 0.062854 -0.023443 -0.032015 0.383982 0.326493 -0.421916 0.339696 0.098017 -0.043452 -0.205508 0.032295 0.160496 -0.156654 0.058146 0.179750 -0.454266 -0.189640 0.154001 -0.102095 0.267642 0.294804 -0.042865 -0.025697 0.005210 -0.086574 -0.089186 -0.135415 -0.421498 -0.261054 -0.154818 0.117384 0.106718 -0.155296 -0.012583 -0.251412 0.157867 0.166490 -0.169939 0.271087 0.314081 0.168609 -0.326973 0.018150 0.087004 0.419895 0.226438 0.211157 -0.143966 -0.050286 -0.058395 0.217295 0.297274 -0.154941 -0.267929 0.219253 0.013661 -0.405456 -0.299958 0.016442 -0.220051 0.142072 -0.070180 0.302685 -0.016869 0.277423 -0.133592 0.172131 -0.358050 0.148474 -0.162152 -0.074955 -0.011305
CXX -0.008826 -0.332769 0.170984 0.726970 -0.225302 0.233448 0.161020 0.029941 -0.311985 0.145086 -0.386681 0.799096 0.974590 0.607403 -0.128257 0.006839 -0.548226 0.704458 -0.038314 -0.338985 -0.351942 0.306615 0.209354 0.568451 0.466386 0.255908 -0.382932 0.095015 -0.106093 0.253726 0.339642 -0.173808 0.089569 -0.435277 0.455062 0.010645 -0.106375 0.148166 -0.208516 0.064125 -0.083696 0.479384 -0.098263 0.267240 0.263337 -0.253485 0.267866 0.153938 -0.534807 0.148141 0.417724 -0.105022 0.194847 -0.440937 0.379602 0.055845 -0.483140 0.333514 0.284180 0.118708 -0.399053 -0.464082 -0.653403 0.043013 0.109342 0.284641 0.281806 -0.131218 0.516718 0.375425 -0.176584 -0.139040 0.405706 0.458306 0.323072 0.127944 -0.008921 0.270662 0.567166 0.167545 -0.019022 0.342671 -0.031659 0.353260 -0.563347 -0.358368 -0.266050 0.257184 -0.314275 0.257524 0.039560 -0.342755 -0.223067 0.107442 0.117649 -0.430984 -0.027296 -0.106954 -0.028986 0.505912 -0.758044 -0.418911 -0.048995 -0.612036 0.004631 -0.303583 -0.871991 -0.120860 0.341636 0.361209 0.306093 0.084001 -0.173710 -0.266706 0.214293 0.075209 -0.281038 -0.093993 -0.044161 0.509977 0.028519 0.431586 0.322921 0.121566 -0.216386 0.002948 0.275625 0.265564 0.110190 -0.260225 -0.315064 0.300194 -0.143903 -0.512992 -0.071556 -0.133232 -0.039091 0.030140 -0.539590 0.330965 -0.127791 0.231345 0.402345 -0.212717 0.050653 0.029011 -0.230732 0.277807 0.550175 0.032055 -0.243385 -0.152038 -0.197670 0.147122 0.416511 -0.441646 0.112065 0.416720 0.040308 0.075757 -0.096190 0.050487 -0.363861 -0.730218 0.474572 0.177210 0.198094 0.412533 0.243869 -0.124811 -0.383447 -0.082111 -0.054360 0.228331 -0.402658 -0.314843 0.051993 0.197008 0.270113 -0.041377 0.030051 -0.592436 0.005707 -0.234763 -0.432391 -0.035228 -0.782077 -0.091148 -0.048616 0.129482 0.475052 -0.112688 0.011537 -0.155607 0.859721 0.065638 -0.158216 0.210485 -0.158533 -0.715445
GKX -0.023655 0.143487 0.211601 0.002299 0.009252 -0.106517 -0.060937 -0.229682 -0.149442 0.221249 0.086046 0.187875 0.070192 0.003487 -0.192682 0.338586 0.074343 -0.170480 -0.158082 0.045846 0.112047 0.709068 0.146884 0.289692 -0.096459 0.157017 0.225842 0.259424 -0.080846 0.107034 0.133007 0.068960 -0.077472 0.328611 0.102385 -0.189033 -0.225042 0.108554 0.033803 -0.238092 0.012214 0.020467 -0.016473 0.031544 0.082350 -0.008468 0.119881 0.448214 -0.195073 0.315921 0.074786 -0.073493 0.233356 -0.007020 0.099069 -0.110901 -0.524526 -0.294566 0.303328 0.157089 0.104763 0.026507 -0.091596 -0.327242 -0.078446 0.223393 -0.008220 -0.202969 0.122165 0.190956 0.002421 -0.010897 0.078564 -0.040280 -0.285267 -0.069765 0.126070 -0.054774 0.172748 0.263711 -0.063571 -0.016144 0.032410 -0.307005 -0.039593 0.026095 0.497620 0.285653 -0.203814 0.230710 -0.525896 -0.028543 -0.030317 -0.080205 0.137119 -0.011102 -0.124123 0.037656 0.154851 0.270678 -0.129115 -0.202012 -0.221828 -0.263264 -0.096381 0.429359 0.049464 0.128605 0.105830 0.212618 -0.192119 -0.026037 0.170640 -0.251485 0.070388 -0.080604 0.031691 -0.063897 0.050166 0.116879 -0.037971 0.395115 -0.088438 0.043190 -0.207511 -0.325438 -0.260732 0.191583 0.002881 -0.066999 0.092372 0.218962 0.138749 -0.412696 0.179676 0.064882 0.032824 -0.199537 0.140834 0.256813 -0.112051 0.039780 0.133020 -0.279336 -0.086332 0.190539 -0.093087 0.002825 -0.007331 -0.112887 0.243531 0.029339 -0.042303 0.147860 -0.011945 -0.363726 -0.151633 -0.301530 -0.008188 0.158253 -0.069583 -0.023704 -0.133390 0.045714 -0.046602 0.046442 0.175421 0.434705 0.197343 -0.336850 0.062409 0.284871 0.481751 0.334031 -0.143881 -0.126354 -0.093924 0.010249 0.129148 0.334629 -0.221105 -0.244010 0.133075 0.028453 -0.430684 -0.090717 -0.264376 -0.146938 -0.023549 0.019518 0.119823 -0.111788 0.319510 -0.033796 0.145483 -0.162624 0.193000 -0.035901 0.040868 0.017373
VXV -0.172980 0.155919 -0.125252 0.010992 -0.001176 -0.357602 0.005371 -0.273280 -0.256422 0.250710 -0.007230 0.266634 0.122305 0.049597 0.054440 0.350706 0.202479 -0.070778 -0.022585 -0.024448 0.052619 0.414367 -0.108389 0.219975 0.203241 0.196848 0.245910 0.135211 0.029468 0.158764 0.161658 -0.169461 0.163588 0.031043 -0.141535 -0.139095 -0.068893 0.097913 0.043034 0.063150 -0.057751 0.138689 -0.028715 -0.134678 0.075908 0.003846 0.158191 0.306948 -0.297377 0.073164 0.125609 -0.354167 0.294360 -0.088363 -0.004251 -0.257813 -0.162810 -0.299379 0.283107 -0.012313 -0.073301 -0.063468 -0.010517 -0.177611 -0.116295 -0.084151 0.147395 -0.101630 -0.131403 0.205781 0.346233 -0.193472 -0.160024 0.145397 -0.263565 -0.116603 -0.134772 0.130151 0.071545 0.047829 0.089427 0.091185 0.153043 -0.269406 -0.211609 -0.087062 0.401134 0.329212 -0.090743 0.106731 -0.280534 0.004403 -0.133449 0.070218 0.202357 0.105660 -0.012600 0.054563 0.169645 0.140227 -0.183022 0.019694 -0.096287 -0.242365 -0.054193 0.371170 0.062172 0.175443 0.325720 0.063999 -0.148554 -0.092914 0.042234 -0.241070 0.118038 0.003379 0.146865 -0.099317 -0.292924 -0.057331 -0.277216 0.097884 -0.067394 -0.023710 -0.152393 -0.106342 -0.277748 0.112956 0.075477 0.066897 0.136066 0.030547 0.348054 -0.172168 0.247852 -0.108005 0.064326 -0.076954 0.066938 0.275819 0.068042 -0.218802 0.254232 -0.039576 -0.057315 0.112985 0.018334 0.242385 0.157979 -0.078529 -0.247732 0.034399 -0.272793 -0.104583 -0.115516 -0.158663 -0.158169 -0.295210 -0.151921 0.068685 -0.151953 0.042786 -0.242575 0.135250 0.117195 -0.220116 0.148898 0.280275 0.259101 -0.311980 0.417312 0.203850 0.533282 -0.018276 0.199144 -0.031706 0.008249 -0.041074 0.042772 0.375717 -0.146749 0.027058 0.185674 -0.063760 -0.256734 0.011086 -0.045410 -0.435156 0.310748 0.046641 0.272424 -0.053872 0.051519 -0.093883 0.059116 -0.338095 0.314923 0.049698 -0.047991 -0.013850
XTP -0.099268 0.227121 0.116235 -0.062532 0.019605 -0.407441 -0.354181 -0.352165 -0.252245 0.421987 0.018778 0.201884 0.023114 0.059951 -0.130519 0.473600 0.248686 -0.085763 -0.138440 0.091080 -0.042258 0.852956 -0.089242 0.322462 0.162424 0.331580 0.142011 0.545957 -0.115162 0.238965 0.238527 -0.092494 0.187096 0.299046 -0.120231 -0.216744 0.051085 0.179628 -0.095774 -0.159371 -0.038796 0.266467 0.195374 -0.127720 -0.088280 -0.036254 0.127383 0.286876 -0.181184 0.243082 0.169953 -0.198346 0.013277 -0.039011 -0.189285 -0.044514 -0.669824 -0.268612 0.377696 0.123320 -0.097329 -0.255775 -0.187172 -0.107009 -0.177505 -0.010624 -0.080750 -0.205242 -0.157413 0.322150 0.138804 -0.063980 0.083648 0.122259 -0.385943 -0.363061 0.085302 0.206989 -0.157366 0.293377 0.055814 0.336740 0.134918 -0.332758 -0.309269 -0.046195 0.591009 0.033383 -0.295956 0.120957 -0.446420 -0.150224 -0.178590 0.059988 0.286193 -0.094382 0.015791 0.133478 0.497704 0.038113 0.018531 -0.030484 -0.345937 -0.094053 -0.131276 0.481719 -0.042750 0.174587 0.202993 0.110111 -0.106299 0.030923 -0.077808 0.011879 -0.082417 -0.481265 0.257635 -0.065295 -0.049152 0.459360 -0.202751 0.300754 -0.101691 -0.010918 -0.086925 -0.139002 -0.314273 0.240484 0.158899 -0.170840 0.128092 0.331737 0.263179 -0.373455 0.266104 0.053101 -0.012951 -0.142586 -0.085764 0.172685 -0.157500 -0.082432 0.289753 -0.173073 -0.212017 0.052279 0.030006 0.170512 0.072297 -0.057214 0.100596 -0.051783 0.052419 0.175173 -0.251089 -0.153971 -0.115389 -0.409682 0.031714 0.275107 -0.099001 0.086242 -0.018393 0.186082 0.231193 0.133715 0.096517 0.321645 0.311794 -0.154518 0.156162 0.213661 0.489114 0.185737 0.020729 -0.074641 0.111815 -0.060692 0.207781 0.265216 0.027483 -0.106705 0.251244 0.210678 -0.326163 -0.236580 -0.128969 -0.376319 0.140041 -0.110750 0.433456 -0.010532 0.457512 -0.047687 -0.110510 -0.256983 0.118756 -0.106309 0.091753 -0.253132
DRX -0.014473 0.101013 0.052264 0.189788 -0.097822 -0.433674 -0.255057 -0.161131 -0.318340 0.203533 0.103939 0.217709 0.047646 0.135744 -0.244781 0.478776 0.330962 -0.234975 -0.044147 0.132016 0.067344 0.788294 -0.153872 0.212243 -0.028611 0.396911 0.097264 0.411482 0.146946 0.205867 0.339797 -0.170561 0.153804 0.413286 -0.296034 -0.109529 -0.083788 0.148068 -0.160491 -0.149243 0.053656 0.132824 0.078146 -0.084560 0.002968 -0.033553 0.085982 0.382723 -0.238734 0.099295 0.136850 -0.424232 0.206136 -0.012905 0.072807 -0.227657 -0.253994 -0.402242 0.227964 0.099448 -0.048846 -0.101814 -0.163241 -0.169072 -0.096505 0.132084 0.208084 -0.290739 -0.104938 0.287758 0.262911 -0.115981 0.118178 0.078997 -0.220210 -0.135841 0.175816 0.082823 0.095178 0.358795 0.056690 0.152718 0.119238 -0.227367 -0.256600 -0.075480 0.538575 -0.007517 -0.286825 0.284099 -0.389921 0.035159 -0.183484 0.100917 0.239950 -0.016195 -0.165391 0.002782 0.286821 0.147226 -0.123517 -0.092843 -0.073953 -0.119302 -0.005384 0.548030 -0.113963 0.099285 0.060760 0.120639 -0.168574 -0.159291 0.025585 -0.046890 -0.018187 -0.265460 0.152559 -0.260251 -0.310986 0.141232 -0.228579 0.257637 -0.131661 -0.044460 -0.357365 -0.068708 -0.378726 0.146999 0.119076 -0.076100 0.218292 0.298522 0.648749 -0.329914 0.244426 0.125066 -0.001469 -0.287404 0.024623 0.235691 -0.231208 -0.040726 0.134878 -0.179527 -0.139352 0.046157 -0.175603 0.256207 0.133047 0.066849 -0.004174 -0.039864 -0.143085 0.046571 -0.015349 -0.270013 -0.121926 -0.184431 -0.193645 0.084821 -0.301177 0.226068 0.046133 0.198444 -0.017568 -0.040438 0.292365 0.419773 0.086467 -0.320669 0.012108 0.125140 0.590186 0.414147 -0.149995 -0.069361 0.183729 0.259030 0.312775 0.184737 0.052157 -0.368127 0.195841 0.093605 -0.369839 -0.133004 -0.034032 -0.277351 0.264643 -0.078179 0.364651 0.064050 0.186330 -0.257080 -0.082513 -0.321909 0.247433 0.022639 -0.065368 -0.049154
LKX 0.011434 0.158451 -0.033018 0.160465 0.064121 -0.164629 -0.263958 -0.196589 -0.116813 0.261191 -0.045075 0.257415 0.101553 0.052896 -0.021346 0.498958 0.123448 -0.054576 -0.107062 0.212338 0.131849 0.621769 0.037171 0.347136 0.341547 0.166778 0.168263 0.297904 -0.024756 0.179975 0.192029 0.083475 0.077188 0.162939 0.189190 -0.079641 -0.104213 0.172685 -0.027948 -0.028623 0.172566 0.182710 0.118481 -0.043513 0.000083 0.031129 0.258151 0.323869 -0.324936 0.274947 0.205281 -0.161020 0.088745 -0.182149 0.065340 -0.043267 -0.357789 -0.190442 0.356239 0.154530 -0.229812 -0.102735 -0.143269 -0.145596 -0.071365 -0.018048 0.056681 -0.339011 -0.054417 0.245286 0.325014 -0.090038 -0.127910 0.015742 -0.210404 0.065979 0.026590 0.094412 -0.010024 0.327254 -0.078814 0.311175 0.086653 -0.146273 -0.326345 -0.049171 0.282596 0.236125 -0.355364 -0.003583 -0.385099 -0.101296 -0.172213 0.233160 0.054678 -0.056846 -0.129074 -0.111743 0.052221 0.194565 -0.054579 -0.080232 0.002931 -0.142564 0.031000 0.220405 -0.097874 0.054224 0.225468 0.200298 -0.173175 0.035902 0.054820 -0.120186 -0.071275 -0.080343 0.292367 -0.241367 -0.019845 0.103100 -0.317406 0.259481 0.113614 0.047042 -0.188265 -0.064978 0.004872 0.074305 0.065455 -0.157321 0.027921 0.357201 0.216698 -0.297567 0.058007 0.065715 -0.026077 -0.124024 -0.198440 0.122620 -0.080062 -0.066143 0.125423 -0.263676 -0.232113 0.080735 -0.040594 0.193401 0.349873 0.070300 0.052639 -0.036257 -0.180422 0.040786 -0.076801 -0.214191 -0.048536 -0.240777 0.102542 0.260705 -0.038821 0.013712 -0.193059 0.059998 -0.146949 -0.184004 0.146057 0.101485 0.250306 -0.231921 0.100035 0.351596 0.381489 0.288399 -0.013755 0.001176 0.007140 -0.029175 0.321590 0.204591 -0.001736 -0.096099 0.091184 0.068193 -0.257312 -0.019169 -0.160664 -0.195202 0.241672 -0.043187 0.398667 -0.151708 0.263928 0.011767 0.211599 -0.174071 0.148826 0.012649 -0.176799 -0.162038
VDX 0.093225 0.091275 0.055321 -0.087495 0.123901 -0.293082 -0.123757 -0.347715 -0.203116 0.183834 -0.132886 0.179795 0.038589 -0.087340 -0.028944 0.385065 0.234032 -0.169130 0.042772 0.222186 -0.016646 0.526988 -0.055726 0.322067 0.103421 0.133510 0.048671 0.441298 0.078856 0.125113 0.318540 -0.041519 0.072629 0.245834 -0.068867 -0.132265 -0.054831 -0.068606 -0.133091 -0.148004 0.094394 0.113886 -0.040140 -0.032124 0.065991 0.029625 0.085197 0.397974 -0.144544 0.178953 0.157338 -0.227781 0.040967 -0.053708 0.133007 0.053131 -0.470723 -0.202541 0.394466 0.176855 -0.104874 -0.025851 -0.170132 -0.197768 -0.201349 0.171706 0.020420 -0.241197 -0.264129 0.167042 0.288047 0.001534 0.117072 -0.022021 -0.328374 -0.182318 0.099580 0.164864 0.103770 0.373735 0.022459 0.276753 0.030804 -0.178924 -0.232016 -0.161813 0.458667 0.153390 -0.048802 0.215839 -0.236962 0.095529 -0.149672 0.151696 0.122755 -0.193288 -0.102163 -0.134279 0.381714 0.037739 -0.074565 -0.080373 -0.201503 -0.242568 -0.205089 0.401146 -0.104442 0.156196 0.307031 0.200347 -0.108565 -0.194133 -0.020595 -0.115983 -0.129214 -0.001077 0.031240 0.016372 -0.077396 0.171448 -0.308822 0.201729 -0.197325 0.005329 -0.106783 -0.154690 -0.257284 0.079121 0.254324 0.105261 0.315465 0.375973 0.242251 -0.308049 0.347084 0.010441 0.072787 -0.042123 0.017567 0.200132 0.089150 -0.227058 0.241309 -0.431379 -0.099803 0.189316 -0.091652 0.083632 0.093415 -0.018717 0.042074 -0.046160 -0.245233 0.029695 -0.114444 -0.157890 -0.143879 -0.238110 0.095107 0.072407 -0.099566 -0.067177 -0.109727 0.068745 0.283485 0.067618 0.039111 0.111191 0.156569 -0.309749 0.152614 0.099591 0.502692 0.259135 -0.000390 -0.142689 -0.074254 0.016035 0.173557 0.434312 -0.006997 -0.153177 0.286586 0.087288 -0.272206 0.113255 -0.211073 -0.343048 0.179419 -0.060996 0.419887 0.082669 0.256289 -0.089962 -0.041025 -0.402692 0.151071 -0.011123 -0.047113 -0.130874
TTX -0.156472 0.327294 0.140941 -0.091012 0.039926 -0.226127 -0.350964 -0.306670 -0.332385 0.432412 0.126030 -0.003490 0.009760 0.024157 -0.114920 0.589749 0.228078 -0.341985 -0.083221 0.381701 -0.000139 0.750722 -0.193123 0.157841 0.087869 0.280940 0.190194 0.362673 -0.009037 0.140480 0.237697 -0.122555 0.210730 0.251385 -0.043750 -0.007922 -0.082408 0.132046 0.133441 -0.191403 0.094443 0.238866 0.260984 0.041186 -0.065278 0.076154 0.296252 0.330677 -0.125025 0.425261 0.084239 -0.261998 0.050526 -0.107628 0.101729 -0.266036 -0.417256 -0.202869 0.553717 0.180308 -0.028994 -0.062731 -0.233473 -0.197371 -0.109249 0.138682 0.082862 -0.269504 -0.185549 0.470967 0.265999 0.059644 0.119774 0.054824 -0.264444 -0.028587 -0.045017 0.111653 0.087469 0.122684 0.078233 0.252591 0.316334 -0.022773 -0.340467 -0.120356 0.360399 0.206135 -0.164687 0.244510 -0.357749 -0.095692 -0.209916 0.063662 0.272907 -0.053768 -0.006980 0.073164 0.294107 0.081644 -0.062335 0.024616 -0.200720 -0.184579 -0.115579 0.447199 0.049332 0.102779 0.370038 0.163327 -0.186731 -0.053904 -0.022828 -0.081447 -0.049334 -0.326350 0.147449 -0.022432 -0.016107 0.167400 -0.147190 0.339230 -0.006511 0.218296 -0.145066 -0.275049 -0.088739 0.100017 0.110528 -0.199959 -0.077003 0.271138 0.253103 -0.363971 0.294234 0.085956 0.020267 -0.089017 -0.002348 0.303760 0.059523 0.078363 0.323607 -0.293020 -0.141495 0.157566 -0.132049 0.162774 -0.023234 0.036995 0.003756 0.014634 -0.039266 -0.069322 -0.017713 -0.300535 -0.038854 -0.117294 -0.044122 0.090941 -0.008126 0.006152 -0.215770 0.045872 0.008149 -0.060313 0.146668 0.303131 0.181779 -0.362158 0.103596 0.197321 0.469234 0.125306 0.253891 -0.141662 -0.048683 -0.005518 0.185869 0.222636 -0.003839 -0.211054 0.155901 0.020253 -0.438813 -0.109444 -0.078314 -0.322775 0.139558 -0.065190 0.306685 0.086280 0.077346 -0.049365 -0.014136 -0.405839 0.129440 -0.086897 0.016206 0.082759
AKX -0.103273 0.143351 0.188083 0.108782 0.134456 -0.123768 -0.258107 -0.125172 -0.318721 0.112770 -0.064443 0.403670 0.047589 0.002106 -0.068677 0.049298 0.065370 -0.158440 0.001721 0.115257 0.116119 0.488812 -0.051307 0.361532 0.178717 0.240031 0.209762 0.167977 0.051851 0.188282 0.278860 -0.112471 0.109995 0.105076 0.112930 0.013759 -0.017002 0.033753 -0.084053 -0.342407 0.157693 0.096838 0.078696 -0.129248 -0.001460 0.071054 0.259646 0.434322 -0.171043 0.261376 0.190413 -0.169174 0.248493 -0.155058 0.027244 -0.046019 -0.338907 -0.210886 0.304835 0.150580 -0.047191 -0.183923 -0.040772 -0.182359 -0.271380 -0.029072 -0.032296 -0.411124 -0.114477 0.203324 0.224986 0.189086 0.039276 -0.021350 -0.155446 -0.059759 0.046347 0.165968 0.079086 0.221758 -0.027548 0.187606 0.124371 -0.166993 -0.233646 -0.007798 0.444560 0.116450 -0.130206 0.235559 -0.306831 0.046001 -0.205381 0.105504 0.216750 -0.152355 0.071080 0.008882 0.221018 0.125385 0.029558 -0.050696 0.010254 -0.173433 0.201364 0.392330 0.046388 0.034384 0.443838 0.293951 -0.290278 -0.047831 0.014786 -0.083802 -0.140142 -0.130258 0.075385 0.043900 -0.076224 0.075402 -0.171452 0.223049 -0.093332 0.014546 -0.071895 -0.195321 -0.222664 0.357764 0.096861 -0.097157 -0.029673 0.130903 0.308113 -0.366718 0.147222 -0.073323 0.037193 -0.025973 -0.134235 0.094845 -0.053323 0.007305 0.260328 -0.073030 -0.237986 0.054801 0.168020 0.031046 0.251732 -0.118689 -0.060544 -0.023000 0.016839 0.101251 0.076099 -0.320801 -0.128651 -0.212336 0.053434 0.062471 -0.022378 0.038794 -0.088407 0.011733 0.021094 0.023062 0.249818 0.231076 0.116908 -0.067464 -0.014608 0.052045 0.370761 0.320307 0.004178 -0.009855 -0.047720 0.109640 0.343824 0.434185 0.057725 -0.216204 0.192768 0.048028 -0.376392 -0.009702 -0.181817 -0.391913 0.118736 0.052369 0.405782 -0.070165 0.291794 0.032002 0.177106 -0.283240 0.253728 0.056342 0.061983 -0.023741
XRT 0.133647 0.017329 0.070280 0.181724 -0.068431 -0.469135 -0.356490 -0.553689 -0.370461 0.379104 0.128649 0.129070 0.190217 0.149447 -0.139510 0.465476 0.380217 -0.268344 0.027374 0.445337 0.230031 0.606986 -0.035138 0.379681 0.196059 0.219223 0.238185 0.427911 -0.083754 0.121506 0.216869 0.070633 0.112234 0.418040 -0.009543 -0.295769 -0.018236 0.192208 0.012571 -0.375914 -0.048854 0.135611 -0.018150 -0.145098 -0.044386 -0.075370 0.067912 0.297002 -0.108984 0.100251 0.078714 -0.291856 0.264144 0.005057 0.044313 -0.160201 -0.421582 -0.595193 0.189842 0.180724 0.099505 -0.029868 -0.193430 -0.152771 -0.023732 0.229529 0.060944 -0.403743 -0.156183 0.198537 0.370383 -0.036897 -0.126801 0.053879 -0.324886 -0.264906 0.180935 0.407368 0.154140 0.398755 0.026107 0.248875 -0.022958 -0.187912 -0.334456 0.051111 0.411577 -0.013927 -0.347574 0.105759 -0.313561 -0.057849 -0.087783 0.204315 0.322287 -0.164174 0.054914 0.106530 0.241982 0.136855 -0.022574 0.063474 -0.109610 -0.138508 -0.125050 0.648087 -0.049062 0.222299 0.416269 -0.129244 0.017136 -0.189744 0.213413 0.018555 -0.121613 -0.262503 0.153150 -0.033272 -0.227008 0.209489 -0.111701 0.190504 0.159535 0.011265 -0.219652 -0.111030 -0.208611 0.156883 -0.043518 -0.250835 0.126111 0.239417 0.412323 -0.229499 0.334929 0.052165 0.184779 -0.022600 -0.099459 0.299912 -0.219746 0.085866 0.212851 -0.092497 -0.215910 0.093358 0.110299 0.267702 0.138851 -0.232828 0.130322 0.065143 -0.104774 -0.079180 -0.206057 -0.393534 -0.238368 -0.332198 -0.058955 0.172973 -0.328005 0.232138 -0.123604 0.305162 0.170461 0.061488 0.256089 0.334052 0.367136 -0.502264 0.249182 0.166647 0.500192 0.375571 0.069595 -0.103718 0.164959 -0.167998 0.223472 0.266470 -0.100185 -0.043341 0.125466 0.107730 -0.392927 -0.227535 0.051203 -0.330857 0.099162 -0.109276 0.260234 0.123446 0.267228 -0.157147 0.000800 -0.649459 0.260971 -0.107125 0.176569 -0.158002
XDR -0.036384 0.231222 -0.041254 0.118026 -0.100398 -0.303579 -0.192624 -0.161418 -0.354654 0.174105 0.071878 0.197599 0.174154 0.212885 -0.153080 0.509252 0.227678 -0.169795 -0.049481 0.209809 0.129882 0.762627 -0.185401 0.265229 -0.044393 0.363644 0.093516 0.466959 0.102746 0.264845 0.247531 0.016507 0.110646 0.368835 -0.197198 -0.249894 -0.036019 0.009234 -0.221231 -0.184415 0.139259 -0.010659 0.015166 -0.035480 0.033382 0.008869 0.333376 0.392424 -0.286112 0.095104 0.077485 -0.349028 0.274725 0.014185 -0.009877 -0.156931 -0.401294 -0.208335 0.249964 -0.169499 0.010489 -0.094063 -0.112401 -0.112156 0.017242 0.154671 0.062329 -0.204304 -0.025361 0.327624 0.306990 -0.194805 -0.104000 -0.025764 -0.287580 -0.091587 0.271845 0.137162 0.098426 0.373744 -0.049011 0.366393 0.068790 -0.211414 -0.217325 -0.049398 0.502650 0.076889 -0.279409 0.302890 -0.358299 -0.129844 -0.079498 0.042154 0.150253 -0.050096 -0.145006 -0.071063 0.254956 0.034298 0.046135 -0.010379 -0.162423 -0.111539 -0.113536 0.426973 0.121856 0.240311 0.220552 -0.002058 -0.364289 -0.064208 0.036645 -0.122707 -0.097343 -0.235479 -0.063151 -0.243057 -0.296772 0.207144 -0.166605 0.293003 -0.127763 0.067283 -0.240104 0.055503 -0.281361 0.193620 0.318756 -0.176498 0.032837 0.364286 0.431252 -0.429708 0.286193 0.160753 0.217048 -0.267183 0.038464 0.221959 -0.188656 0.094540 0.118934 -0.274928 -0.129111 0.039133 -0.287274 0.364408 0.266507 0.013759 0.017146 0.060951 0.061843 -0.049829 -0.126142 -0.211802 -0.115868 -0.378176 -0.008848 0.166724 -0.238611 0.019525 -0.242977 0.280816 0.161504 0.091052 0.225454 0.360359 0.189191 -0.300428 0.151404 0.175259 0.684310 0.286303 0.052043 -0.187938 0.024794 0.052596 0.170945 0.126932 -0.127134 -0.133496 0.238785 0.161905 -0.376147 -0.235991 -0.100915 -0.270175 0.414747 -0.218320 0.449864 -0.015170 0.215145 -0.131089 0.053472 -0.291126 0.216707 -0.174038 -0.120907 0.082752
SPX -0.058314 0.300329 0.273190 0.026643 -0.172732 -0.342094 -0.411684 -0.400669 -0.170899 0.358247 0.048294 0.107507 0.092975 -0.023342 -0.268369 0.576647 0.323846 -0.349418 -0.135024 0.343986 0.217671 0.856288 -0.083787 0.426484 0.234175 0.265473 0.134804 0.427150 -0.061963 0.197054 0.120908 -0.113894 0.208765 0.323265 -0.037278 -0.279123 0.146232 0.132701 -0.026963 -0.185890 0.086919 0.164972 -0.030160 0.137929 -0.078690 0.040430 0.321388 0.388268 -0.092645 0.106263 0.037062 -0.439781 0.247339 0.027000 -0.133340 -0.101739 -0.707168 -0.209306 0.311384 -0.123364 0.034910 -0.136989 -0.133944 -0.101660 -0.027037 0.062023 -0.085518 -0.462816 -0.099168 0.260940 0.205258 -0.040702 0.068205 0.158721 -0.148673 -0.035560 0.153645 0.013142 0.106124 0.247192 -0.133697 0.302143 0.029512 -0.278781 -0.178572 -0.040075 0.647112 0.204360 -0.175621 0.110786 -0.507804 -0.192084 -0.173198 0.039169 0.213376 -0.083861 -0.022371 -0.123673 0.343016 0.082309 0.070775 -0.076186 -0.159963 -0.195992 0.022430 0.567231 0.049804 0.194077 0.324645 0.172509 -0.239836 -0.123864 0.115073 -0.142762 -0.103700 -0.388828 0.364585 -0.118611 -0.051653 0.160542 -0.245610 0.276217 0.010322 0.131079 -0.054059 -0.115399 -0.100234 0.106653 0.049264 -0.279348 0.308789 0.351072 0.362916 -0.157134 0.274958 0.147646 -0.018598 0.051741 0.028944 0.156544 0.079692 0.047414 0.200879 -0.194052 -0.149782 0.011417 -0.076987 0.295890 0.159924 0.101933 -0.061275 -0.035089 -0.012241 0.208159 -0.175836 -0.111754 -0.238353 -0.186081 -0.092911 0.085745 -0.135919 0.021440 -0.278750 0.206310 0.187971 -0.073333 0.175432 0.196759 0.400689 -0.349085 0.066073 0.266272 0.506189 0.224308 0.049161 -0.090490 -0.016163 -0.051138 0.200159 0.364358 -0.032352 -0.213495 0.329246 0.111861 -0.248940 -0.179788 0.033652 -0.166108 0.159409 0.008566 0.193777 0.104837 0.259610 -0.021756 -0.028599 -0.319251 0.095230 -0.101559 -0.143744 -0.211926
XLX -0.159512 0.343778 -0.044348 0.013286 -0.140339 -0.348948 -0.426947 -0.546128 -0.291336 0.460084 0.100574 0.287989 -0.081090 -0.027469 -0.202149 0.483039 0.288310 -0.061487 -0.210062 0.376562 0.085761 0.684895 -0.327995 0.199780 0.114718 0.249545 0.277007 0.553525 -0.021350 0.241804 0.288357 -0.090666 0.227989 0.325190 -0.265999 -0.208823 -0.063630 0.351127 0.043333 -0.110384 0.089145 0.084983 -0.005922 -0.278417 -0.033876 -0.007830 0.206366 0.376235 -0.267596 0.340113 -0.117146 -0.349966 0.262873 -0.039787 0.132177 -0.239022 -0.551676 -0.373215 0.289792 0.211490 -0.147943 -0.024069 -0.484828 -0.189385 -0.082948 0.201978 0.050649 -0.123247 -0.192405 0.427032 0.344218 -0.121435 0.016121 0.135325 -0.284325 -0.350158 -0.080403 0.082924 0.032753 0.343982 -0.220449 0.369825 -0.024692 -0.211427 -0.440333 -0.212970 0.662834 0.263804 -0.330708 0.208767 -0.367114 -0.265053 -0.050020 0.080471 0.393160 0.172654 -0.026553 -0.027598 0.068760 0.083819 -0.148803 0.124966 -0.143576 -0.082232 -0.002611 0.569306 0.063556 0.224105 0.480168 0.318506 -0.200202 -0.203431 0.138951 0.005196 -0.170708 -0.195980 -0.103928 -0.081897 -0.181254 0.336340 -0.253093 0.291824 -0.018531 0.115242 -0.408113 -0.126866 -0.429493 0.206707 0.237880 0.054865 0.067009 0.476522 0.499451 -0.341302 0.208764 -0.030286 -0.020683 0.044268 0.064440 0.179178 -0.038443 -0.000448 0.250152 -0.278911 -0.114135 0.094507 -0.161991 0.225429 0.308823 -0.100968 0.140005 -0.079850 -0.149282 0.095331 -0.260619 -0.127006 -0.107995 -0.205215 -0.157340 0.140230 -0.113189 0.058693 -0.155815 0.113625 0.076802 -0.120600 0.302213 0.340718 0.374277 -0.400236 0.134310 0.365236 0.682835 0.438799 0.052575 -0.189204 0.128338 0.064630 0.338541 0.235658 -0.111702 -0.151434 0.461422 0.034163 -0.354475 -0.142693 -0.179768 -0.315967 0.500658 -0.294635 0.386022 0.131627 0.277836 -0.207593 -0.091931 -0.455121 0.159401 -0.151041 -0.082862 -0.196158
TRX -0.021338 0.181355 -0.081876 0.052091 0.039289 -0.303003 -0.369902 -0.214920 -0.131501 0.275777 -0.136382 0.301185 0.191685 0.106464 -0.040431 0.466546 0.188329 -0.227320 -0.213193 0.316441 0.110798 0.894600 -0.177612 0.170587 0.011823 0.378768 0.235612 0.308370 -0.113175 0.257949 0.089659 0.035251 0.114912 0.154427 -0.014714 -0.128507 -0.101935 -0.044076 -0.020264 -0.122158 0.087863 0.214957 0.072954 0.084191 0.031750 -0.016382 0.101675 0.279226 -0.137997 0.120509 0.252575 -0.285016 0.212492 0.108188 0.052555 0.034344 -0.505438 -0.169876 0.354674 0.063264 0.033726 -0.240343 -0.184595 -0.296685 -0.201171 0.094693 0.043879 -0.235857 -0.110791 0.269859 0.259968 -0.069411 0.001266 0.000821 -0.271665 -0.118355 0.116339 0.044024 0.113032 0.461921 -0.076505 0.352619 0.249953 -0.196307 -0.321137 -0.225784 0.415181 0.049796 -0.311373 0.146259 -0.510795 -0.037884 -0.247854 0.098811 0.209300 -0.050783 -0.150212 -0.041877 0.228299 0.032824 -0.084202 0.072245 -0.227423 -0.146839 0.012782 0.393048 -0.019858 0.368636 0.250433 0.158102 -0.345351 -0.063324 0.038633 -0.164481 -0.215303 -0.339627 0.250076 -0.065743 -0.213167 0.293771 -0.218837 0.089020 0.127059 0.068318 -0.160830 -0.026034 -0.086573 0.047658 -0.005200 0.015121 0.033020 0.293288 0.551393 -0.230187 0.234309 0.179200 -0.017794 -0.044263 -0.003518 0.266136 -0.040545 -0.045322 0.306015 -0.243563 -0.195279 0.170125 -0.156961 0.203649 0.133022 0.201704 0.051121 -0.076309 -0.077987 0.059474 -0.222861 -0.327971 -0.110381 -0.191629 -0.120204 0.054993 -0.149578 0.089703 -0.055177 0.225157 0.068983 -0.028942 0.224380 0.420164 0.231226 -0.277458 0.054809 0.002922 0.522388 0.131225 0.069302 0.142768 -0.230273 -0.052313 0.405008 0.229954 -0.200750 -0.237885 0.280926 0.106401 -0.444276 -0.220356 -0.009434 -0.377094 0.257634 -0.084488 0.268536 0.132436 0.249625 -0.065906 -0.063004 -0.452914 0.067329 0.008208 -0.063407 -0.119695
XVT -0.027953 0.182596 0.105226 0.069824 -0.000821 -0.433550 -0.329287 -0.160667 -0.304491 0.138697 -0.038620 0.204042 0.045733 0.002749 -0.214009 0.430758 0.270509 -0.115327 -0.146477 0.059040 0.013070 0.761055 -0.136124 0.165959 -0.004928 0.293620 0.225444 0.068798 -0.129429 0.045857 0.124856 -0.202404 0.067505 0.142277 0.001534 -0.294194 -0.026192 0.137199 -0.061660 0.022886 0.069161 0.368668 -0.012782 -0.154928 0.016894 0.005225 -0.085301 0.368327 -0.130797 0.259800 0.281599 -0.357113 0.427150 -0.128119 -0.157593 -0.313933 -0.493260 -0.273260 0.128233 0.119469 -0.140609 -0.142488 -0.072583 -0.107911 0.008500 0.139921 0.091109 -0.330784 -0.138719 0.255493 0.397557 -0.158960 0.080543 0.047885 -0.207385 -0.033396 0.077575 0.039067 -0.167829 0.164183 -0.076628 0.314526 0.024079 -0.231176 -0.289849 -0.072719 0.616570 0.060509 -0.218478 0.128012 -0.275222 -0.092086 -0.144253 0.118285 0.304417 -0.159045 -0.070548 -0.125410 0.251947 -0.052051 -0.124171 -0.113773 -0.115670 -0.212978 0.048633 0.492452 -0.138173 0.065074 0.358529 0.029796 -0.255580 -0.210617 0.047403 -0.027557 -0.017289 -0.322479 0.038455 -0.393798 -0.263843 0.291540 -0.094112 0.308488 -0.075347 0.061376 -0.347460 -0.132659 -0.313290 0.162055 0.182547 -0.187686 -0.060689 0.348007 0.278499 -0.239418 0.221422 -0.069699 -0.122604 0.071472 -0.080505 0.124796 -0.151156 -0.105014 0.168343 -0.228774 0.010241 0.067993 -0.150692 0.217268 0.281448 0.085213 -0.161388 -0.031464 -0.151631 0.151796 -0.125425 -0.235311 -0.193534 -0.099929 -0.115746 0.084008 -0.187284 0.041572 -0.162217 0.148250 0.114780 -0.100337 0.042107 0.292507 0.413015 -0.251173 0.184898 0.127108 0.343261 0.222671 0.139463 -0.046090 0.166202 -0.026598 0.271716 0.359399 -0.125477 -0.168092 0.081842 0.172983 -0.113235 -0.088753 -0.111056 -0.402918 0.229074 -0.065060 0.284631 0.113467 0.225149 0.058580 0.172150 -0.235432 0.068889 -0.094158 -0.046724 -0.201009
XGX 0.042198 0.147085 0.206386 -0.020969 0.199883 -0.461249 -0.070072 -0.269357 -0.374389 0.522566 0.292317 0.298100 -0.037047 0.008273 -0.097020 0.661890 0.210746 -0.384124 0.043682 0.337174 0.189766 0.931133 -0.376017 0.325523 0.072378 0.299354 0.237147 0.647237 -0.003610 0.266761 0.135414 -0.157877 0.183731 0.385360 -0.072465 -0.229558 0.080488 -0.019579 -0.040691 -0.212679 0.166060 0.145695 -0.006387 -0.180725 -0.110224 0.004639 0.286269 0.593033 -0.084579 0.324753 0.166439 -0.308305 0.344553 -0.015662 0.095706 -0.234529 -0.496899 -0.423330 0.262538 0.043235 -0.092801 0.018783 -0.205912 -0.074721 -0.036281 0.154146 -0.045359 -0.421313 -0.195178 0.292659 0.346611 -0.162203 -0.108887 0.008209 -0.157431 -0.211690 0.038140 0.097353 -0.086801 0.478826 -0.000950 0.373794 0.133746 -0.305246 -0.368809 -0.173445 0.774396 0.170566 -0.016995 0.320475 -0.411694 -0.130158 -0.268272 0.033402 0.166317 0.021669 -0.131409 0.100165 0.345899 0.139066 0.017466 0.022290 -0.174463 -0.089273 0.036346 0.656001 -0.016611 0.447203 0.226261 0.220306 -0.329981 -0.279093 0.176937 -0.123465 -0.134412 -0.324848 0.091033 -0.167093 -0.083402 0.154550 -0.073716 0.285817 -0.181190 0.058780 -0.208266 0.021506 -0.341635 0.292923 0.086585 -0.022484 0.097938 0.441209 0.552184 -0.235406 0.383354 0.101597 -0.074253 -0.127233 -0.003847 0.536498 -0.218651 0.018771 0.330597 -0.359434 -0.271435 0.136812 -0.224022 0.240007 0.091037 -0.035828 0.171412 0.003381 -0.009388 0.005713 -0.166749 -0.329847 -0.078560 -0.473828 -0.253427 0.164065 -0.402122 0.174620 0.030926 0.246020 -0.016120 -0.093396 0.248835 0.194671 0.305482 -0.458905 0.167922 0.079575 0.573338 0.143532 0.152361 -0.132130 0.216164 0.110482 0.230038 0.437149 -0.175642 -0.030552 0.357120 0.182654 -0.560311 -0.216662 -0.159901 -0.365631 0.160239 -0.111051 0.276752 -0.057154 0.234523 0.057437 -0.167221 -0.253103 0.244962 -0.104500 0.001765 -0.047293
AXD -0.139140 0.143416 0.031132 -0.023624 -0.022378 -0.280668 -0.206951 -0.297571 -0.073471 0.035452 0.049487 0.206680 -0.103950 0.151456 -0.074873 0.354438 0.243188 -0.153584 -0.069715 0.276593 0.220563 0.807637 -0.098106 0.199765 0.096505 0.235079 0.012167 0.428640 0.166011 0.168810 -0.069233 -0.069153 0.065625 0.277929 -0.015547 -0.231459 -0.044093 0.098347 -0.113228 -0.121552 0.124762 -0.016604 -0.111837 -0.345610 -0.033669 0.095773 0.088905 0.335283 -0.087749 0.036520 0.265872 -0.224019 0.248438 0.183440 0.015646 -0.074261 -0.411401 -0.211695 0.268598 0.127004 0.110405 0.002356 -0.091513 -0.033340 -0.003576 0.051329 0.101426 -0.186577 -0.073064 0.128320 0.215349 -0.182394 -0.027395 0.068510 -0.299089 -0.251496 0.086270 0.139585 0.043809 0.254300 -0.040284 0.149095 0.082479 -0.154400 -0.244980 0.015827 0.439424 0.059419 -0.105343 0.144806 -0.269110 0.017128 -0.209112 0.220437 0.226789 -0.042054 -0.002559 0.011550 0.197907 -0.012458 -0.090827 -0.016026 -0.151620 -0.229067 -0.007958 0.343462 0.084937 0.253209 0.297918 0.057806 -0.162608 0.062868 -0.025955 -0.213896 -0.026966 -0.339444 0.077647 -0.093218 -0.011993 0.244316 -0.265905 0.138692 -0.069571 0.084484 -0.012262 -0.050328 -0.257052 0.085915 0.129114 -0.142870 0.119505 0.319894 0.216160 -0.344420 0.295114 0.147740 0.059143 -0.050752 0.136258 0.143661 0.033224 -0.034560 0.169950 -0.150771 0.064614 0.122471 0.038848 0.207734 -0.048559 0.021753 0.005519 0.022307 -0.026389 -0.037905 -0.013691 -0.161286 -0.161434 -0.072751 0.108652 0.122284 -0.116158 0.116907 -0.100122 0.154950 -0.037465 -0.057158 0.147592 0.186758 0.095427 -0.114312 0.154800 0.200758 0.419509 0.179606 0.046136 0.064645 -0.016180 -0.027116 0.143444 0.314778 0.020811 -0.046730 0.190775 -0.028291 -0.216732 -0.099300 -0.064543 -0.143612 0.224252 -0.255513 0.188078 -0.053888 0.129452 -0.157576 -0.053756 -0.356327 0.130987 -0.081061 0.050128 0.170545
XLF 0.071635 0.126196 0.138799 0.034483 -0.002032 -0.342053 -0.386154 -0.202075 -0.273733 0.337084 0.038076 0.279826 0.108510 0.096364 -0.089211 0.312426 0.230426 -0.045436 -0.069695 0.180766 -0.073533 0.698264 -0.203070 0.331753 0.277898 0.180616 0.095356 0.430306 -0.111920 0.055180 0.176407 -0.172018 0.237876 0.095544 0.068578 -0.404650 0.032417 0.042871 -0.059329 -0.196495 0.000701 0.189157 0.084117 -0.171923 0.062202 -0.100668 -0.033537 0.306231 -0.293159 0.282979 0.144572 -0.244789 0.161620 -0.229728 -0.113031 -0.169078 -0.474660 -0.234820 0.285711 0.062181 -0.162156 -0.129497 -0.216814 -0.275740 -0.059256 0.347657 0.143580 -0.240136 0.026160 0.196548 0.332945 -0.135184 -0.074626 0.026773 -0.149832 -0.064727 -0.146582 0.199687 0.037436 0.319477 -0.237786 0.153809 0.040042 -0.345105 -0.174126 0.014000 0.269213 0.258072 -0.410281 0.152227 -0.301888 -0.097465 -0.163682 0.168916 0.252116 0.066229 -0.010508 -0.061169 0.298770 0.256676 -0.078208 0.069938 -0.198282 -0.028053 0.038268 0.356701 0.031732 0.135568 0.359612 0.272136 -0.350774 0.050094 -0.053346 -0.185097 -0.082536 -0.295132 0.007900 -0.186447 -0.285739 0.276898 0.002792 0.221804 -0.067807 0.105252 -0.476321 -0.134748 -0.278334 0.234279 0.101044 -0.096870 0.131575 0.244333 0.319821 -0.100773 0.333669 0.029408 -0.021383 -0.137167 -0.107941 0.069428 -0.118294 -0.038757 0.279523 -0.149281 -0.253034 -0.007611 -0.052809 0.297903 0.316040 0.007536 -0.182011 -0.032367 -0.151734 -0.123275 -0.184105 -0.402909 -0.193587 -0.120848 -0.068621 0.198607 -0.235302 0.069982 -0.284607 0.102882 0.206025 0.078218 0.240038 0.398909 0.314299 -0.371627 -0.039730 0.218004 0.264075 0.237914 0.154474 0.007542 0.126024 0.074886 0.088131 0.220892 -0.136144 0.051320 0.268564 -0.021957 -0.282962 -0.120251 -0.033576 -0.301032 0.183779 -0.229320 0.355040 0.009027 0.348574 -0.163036 0.180273 -0.326030 0.056388 0.011808 -0.063628 -0.098091
FGX 0.043236 -0.042821 0.243135 0.038389 -0.055267 -0.296335 -0.245004 -0.184532 -0.303828 0.185560 0.295247 0.175605 0.121884 -0.097425 -0.114223 0.406973 0.455004 -0.110914 -0.082940 0.250846 0.066112 0.692373 -0.281577 0.340764 0.122841 0.189537 0.044741 0.314267 0.098275 0.272613 0.248549 -0.014394 0.117294 0.018297 -0.105885 -0.400984 0.023599 0.274996 -0.085630 -0.197153 0.139688 0.086218 0.120965 0.096743 0.316980 -0.051800 0.038447 0.164969 -0.358920 0.274377 0.300346 -0.229831 0.202696 -0.073134 0.072569 -0.176553 -0.339718 -0.249881 0.368297 -0.245904 -0.201167 -0.073455 -0.243161 -0.173360 -0.034200 0.023633 -0.001390 -0.147674 -0.189556 0.246755 0.167860 -0.154669 -0.126188 0.032394 0.014725 0.072969 0.183428 0.036432 -0.031605 0.462193 -0.023918 0.319825 0.078277 -0.201312 -0.235195 -0.181474 0.592764 0.196891 -0.147497 0.320395 -0.293017 -0.100662 -0.213202 -0.109271 0.167283 -0.102345 -0.076163 0.051844 0.266757 0.157152 -0.092178 0.161813 -0.231387 -0.063915 -0.176535 0.370234 -0.035985 0.014015 0.465945 0.275113 -0.066095 -0.131848 0.243494 -0.027371 -0.148890 -0.141038 0.167925 -0.156482 -0.071002 0.227386 -0.161111 0.262049 0.037503 -0.034632 -0.110909 -0.126267 -0.260456 0.262045 0.118194 -0.172248 0.032115 0.308780 0.405398 -0.284198 0.342079 -0.071890 0.005648 -0.196346 -0.024536 0.264494 0.005914 -0.247624 0.330696 -0.193589 -0.049042 0.277974 -0.128451 0.138849 0.130990 0.043188 -0.162675 -0.052431 -0.172626 0.017823 -0.121909 -0.159754 -0.046104 -0.427537 -0.189862 0.159971 -0.027209 -0.063909 -0.194488 0.220508 -0.025109 0.183472 0.284925 0.220609 0.206619 -0.446753 0.037788 0.308702 0.354015 0.420530 0.058830 -0.197983 0.077342 0.025596 0.313257 0.426267 0.015885 -0.239255 0.314394 0.120938 -0.330658 -0.143878 -0.235879 -0.271490 0.225022 -0.093487 0.215583 -0.052603 0.184799 -0.101517 0.176910 -0.166616 -0.031176 -0.279710 0.023595 -0.196922
AQX -0.087138 0.122825 -0.064836 -0.291952 -0.056855 -0.285952 -0.211452 -0.314102 -0.331233 0.322751 -0.007773 0.154143 -0.288684 -0.080372 0.107000 0.356288 0.208366 -0.253103 -0.275575 0.224509 0.356100 0.862662 -0.361324 0.420665 0.181570 0.011294 0.332262 0.103591 0.002384 0.047485 0.041375 0.119089 -0.073717 0.304472 0.178651 -0.271020 -0.064596 -0.069218 0.011141 0.214948 -0.105849 0.381594 0.008684 -0.069849 0.069747 0.032745 0.292687 0.319114 -0.222178 0.207268 0.569268 -0.324129 0.309328 0.099689 0.288560 -0.059782 -0.255519 -0.111743 0.140602 0.144479 -0.117232 -0.148544 -0.159566 -0.383216 -0.319359 0.085538 0.356679 -0.359014 -0.166130 0.321389 0.390688 -0.110605 -0.013108 0.110670 -0.693655 0.141798 0.077019 -0.077404 -0.077070 0.064621 -0.051249 0.389126 0.057511 -0.120348 -0.329453 0.011288 0.415742 0.300914 -0.242274 0.189497 -0.662002 -0.087267 -0.203214 0.241645 0.344773 -0.206327 0.014927 0.027247 0.098314 0.040607 0.031421 0.068765 -0.087981 -0.296039 -0.061201 0.461711 -0.050433 0.267593 0.428526 0.357304 -0.182940 -0.047011 0.125562 -0.000248 -0.214243 -0.187858 0.095801 -0.141086 -0.191002 0.266143 -0.365543 -0.092452 0.013120 -0.099081 -0.256510 -0.036406 -0.031424 -0.112808 -0.083424 -0.042423 0.277207 0.374677 0.420224 -0.776486 0.544450 0.176309 0.111495 -0.219762 -0.018397 0.399231 -0.160556 -0.410314 0.312764 -0.097395 -0.134042 0.074743 0.000095 0.136022 0.208251 -0.031859 0.056790 -0.018911 -0.239206 0.068279 0.169244 -0.232680 -0.269284 -0.085224 0.141530 -0.038863 -0.054208 0.053469 -0.360389 0.233788 0.060053 0.334086 0.175883 0.376912 0.175797 -0.107150 -0.045932 -0.002970 0.590268 -0.083293 0.458067 -0.068272 0.026011 -0.203208 0.179554 0.318396 0.065310 -0.179735 0.248444 -0.066979 -0.432544 -0.303515 -0.006151 -0.307573 0.327629 0.140139 0.468295 0.024194 0.698217 0.032306 -0.156501 -0.528334 0.175773 -0.066514 -0.181425 -0.023944
GXI -0.233111 -0.021578 -0.081121 -0.081279 0.070926 -0.064485 -0.253589 -0.083200 -0.190370 0.390682 0.060052 0.166849 0.007358 -0.042379 0.073581 0.403661 0.027058 -0.220093 0.191607 -0.058276 0.104054 0.520508 0.062566 0.359980 -0.099956 0.348241 0.030512 0.279362 -0.065818 0.083696 0.091136 -0.150239 0.171326 0.244138 -0.003440 -0.291002 0.058183 0.065062 -0.052490 -0.183389 -0.059502 0.096510 0.056255 0.001151 -0.077265 0.129907 0.174504 0.232093 -0.121682 0.189258 0.228167 -0.196412 0.273767 -0.180080 -0.071676 -0.022431 -0.246596 -0.327056 0.148553 0.159920 0.020846 0.180207 -0.104880 -0.194814 -0.052294 -0.117920 -0.133822 -0.145774 -0.025413 0.152801 0.078453 -0.062819 -0.086770 0.166964 -0.091694 -0.002963 0.104000 -0.027489 0.066687 0.329531 -0.040587 0.159519 0.071202 -0.258799 -0.016189 -0.109156 0.489391 0.203358 -0.049912 -0.057019 -0.275056 -0.039862 0.124990 0.024625 0.319790 0.012020 -0.075556 0.064747 0.231222 0.132186 0.054001 0.043367 -0.063921 -0.260865 -0.228617 0.260821 -0.029018 0.136900 0.276580 0.201263 -0.002262 -0.141268 0.086201 -0.291747 -0.014494 -0.085977 0.092728 -0.154465 -0.019223 -0.053539 -0.183712 0.047552 0.021781 -0.007477 -0.156145 -0.131683 -0.072636 0.116753 0.147754 -0.029515 0.053977 0.217269 0.157698 -0.346107 0.254449 0.165660 -0.177417 -0.123975 -0.124115 0.274080 0.011667 -0.017756 0.268066 -0.077175 -0.152840 0.067100 -0.091759 0.200458 0.036005 -0.022356 0.083233 -0.123893 -0.009303 -0.065752 -0.003466 -0.092005 -0.022600 -0.329777 -0.209256 -0.019595 -0.184955 -0.075947 0.048149 0.004553 0.129237 -0.165846 0.091662 0.256276 0.136153 -0.005421 0.032116 0.198668 0.446319 0.054442 -0.047868 -0.208912 -0.035276 0.191706 0.264748 0.101357 0.023574 0.065407 0.254367 0.047779 -0.380219 -0.048547 -0.040163 -0.142929 0.000140 -0.052112 0.255610 -0.129504 0.054039 -0.098612 -0.237323 -0.142424 0.013716 -0.023158 -0.115421 0.212584
XFL -0.257727 -0.297892 0.056431 0.637658 -0.135091 0.158676 0.285969 -0.111038 -0.337555 0.287592 -0.527112 0.841324 0.719955 0.459585 -0.078139 0.120347 -0.471342 0.590712 0.203208 -0.309873 -0.251734 0.086586 0.057749 0.394758 0.270306 0.251111 -0.193114 -0.089583 -0.075169 0.309673 0.227035 -0.222210 0.282549 -0.427986 0.185985 0.145806 -0.272003 0.171443 -0.167740 0.046135 0.126795 0.276220 -0.093836 -0.060707 0.270908 -0.131341 0.145124 0.171588 -0.258501 0.305117 0.434699 -0.260233 0.239208 -0.349189 0.411471 0.216142 -0.236321 0.230334 0.441749 0.070722 -0.311799 -0.267838 -0.523500 -0.016433 0.196183 0.173617 0.209695 0.158876 0.428292 0.395065 -0.035139 -0.203840 0.277293 0.331379 0.434634 0.012085 -0.221421 0.353093 0.445712 0.062140 0.204605 0.230044 0.068759 0.226478 -0.624189 -0.310777 -0.245211 0.039440 -0.090339 0.204708 -0.032866 -0.262141 -0.316114 0.177949 0.137349 -0.413673 0.056045 -0.181051 0.055376 0.441375 -0.788925 -0.300131 0.135538 -0.410877 0.036277 -0.217366 -0.827588 0.004396 0.125296 0.329165 0.152974 0.084093 0.041622 -0.247993 0.279573 -0.102517 -0.274303 -0.147828 0.086799 0.453786 -0.008474 0.379392 0.255993 0.196096 0.043486 -0.129709 0.123428 0.435099 -0.008723 -0.295986 -0.405986 0.112724 -0.018936 -0.278086 -0.135290 -0.120067 0.028138 0.253094 -0.432654 0.034950 0.040462 0.138060 0.275663 -0.247006 -0.014371 -0.091933 -0.113166 0.208781 0.580922 -0.075449 -0.129249 -0.224527 -0.289805 0.065962 0.469647 -0.398891 0.023340 0.283491 -0.067694 0.196289 -0.228862 -0.075599 -0.324300 -0.523948 0.318591 0.068214 0.267341 0.507882 0.111122 -0.164227 -0.430026 -0.111708 0.112091 0.341122 -0.298826 -0.361224 0.012980 0.351243 0.178406 0.056352 -0.109407 -0.589953 0.037215 -0.092138 -0.325961 -0.022312 -0.664869 0.009384 -0.238510 0.050565 0.435951 -0.291333 -0.086101 0.083390 0.890941 -0.011828 -0.316431 0.239991 -0.065653 -0.524343
PXG -0.081148 0.184617 0.024915 0.027637 0.005329 -0.197125 -0.268662 0.001822 -0.079604 0.108050 0.084059 0.228955 0.121413 0.190156 -0.074335 0.439516 0.257703 -0.325099 -0.032548 0.558360 0.166956 0.725697 -0.166978 0.229988 -0.090776 0.460120 0.151755 0.431929 -0.001565 0.189343 0.120727 -0.065226 0.158734 0.324249 -0.367466 -0.338738 -0.063559 0.049884 0.042327 0.018206 0.129080 0.122018 0.060869 -0.077056 0.122943 0.217786 -0.094468 0.257997 -0.092453 0.105990 -0.040955 -0.134098 0.315745 -0.016031 -0.158003 -0.015042 -0.204643 -0.201462 0.329355 -0.031373 -0.083822 -0.181794 0.034218 -0.090990 -0.021945 0.085801 0.052940 -0.075429 -0.287440 0.076128 0.250314 -0.125369 0.005285 0.141050 -0.173022 -0.017991 0.104538 0.108775 0.250234 0.386346 0.065536 0.176102 0.149850 -0.198681 -0.474508 -0.069947 0.618631 0.049101 -0.133498 0.088837 -0.279504 0.022627 -0.032870 -0.000824 0.190676 -0.104278 -0.027938 -0.014927 0.261348 0.024512 0.082365 0.122809 -0.186857 -0.002760 -0.254751 0.554246 0.032177 0.141715 0.443236 0.063892 -0.234079 0.008032 0.094781 0.025728 -0.034644 -0.304656 0.169457 -0.144708 -0.055139 -0.002463 -0.215345 0.032181 -0.230664 -0.062200 -0.214587 0.005426 -0.161917 0.072433 0.206889 0.024148 0.151995 0.281613 0.329885 -0.243560 0.285294 -0.038163 0.044915 -0.028213 0.042026 0.497350 -0.004992 -0.080690 0.065010 -0.412426 -0.059647 0.112008 -0.118923 0.156329 -0.013338 0.104955 0.216281 0.083678 0.148243 -0.066847 -0.027732 -0.165072 -0.223376 -0.233960 -0.104136 0.178062 -0.234617 -0.024449 -0.159672 0.202396 0.191612 -0.144391 0.260303 0.152394 0.330684 -0.344326 0.052323 0.141574 0.459737 0.149291 -0.106896 -0.082940 0.192904 0.070460 0.209693 0.183517 0.068356 -0.052332 0.174080 0.077348 -0.263639 -0.240186 0.112636 -0.365078 0.039461 -0.206200 0.343039 0.013209 0.125228 -0.001254 -0.065205 -0.259984 0.219652 -0.133675 -0.013141 0.034425
XKK -0.333728 0.268234 0.152803 0.089921 -0.063677 -0.194754 -0.055516 -0.350096 -0.236264 0.364270 0.036786 0.225187 0.163814 -0.078161 -0.166050 0.380765 0.239538 -0.008709 -0.065368 0.159825 -0.027678 0.580420 -0.080138 0.559398 0.164095 0.331192 0.253610 0.192051 0.058156 0.283952 0.162959 0.090909 0.177721 0.233025 -0.068685 0.004667 0.042054 0.164619 0.029771 -0.200536 0.026105 0.111209 -0.092921 -0.047925 -0.111537 0.026626 0.010357 0.309017 -0.208802 0.289065 0.180358 -0.292971 0.193768 -0.177911 0.150753 -0.082666 -0.545133 -0.424266 0.222735 0.150186 -0.092970 -0.003870 -0.064212 -0.195539 -0.269738 0.176582 0.021741 -0.101492 0.017588 0.070695 0.238502 -0.009288 0.028492 0.164208 -0.062742 -0.003937 -0.014237 0.240416 -0.068812 0.268694 -0.019196 0.225462 0.015239 -0.107757 -0.307920 -0.026271 0.421282 0.177958 -0.045552 0.061857 -0.315714 -0.106548 0.028336 0.166147 0.336127 -0.225683 0.131941 0.076338 0.244298 0.257661 0.054843 -0.069396 -0.127958 -0.159529 0.150541 0.308798 0.040455 0.025019 0.304753 0.198803 -0.172972 0.036177 0.199669 -0.347848 0.047017 -0.346893 0.243327 -0.061727 -0.079761 0.239367 -0.156955 0.386366 -0.038933 0.075594 -0.267943 0.003777 -0.004389 0.154486 -0.036539 -0.085781 0.047193 0.493444 0.267089 -0.199735 0.118159 -0.123299 0.043346 -0.003341 -0.222343 0.113884 0.085263 -0.017888 0.389394 -0.365733 -0.031133 0.017360 -0.073817 0.195564 0.189781 -0.003540 -0.231852 -0.141836 0.077202 0.200172 -0.002552 -0.232230 -0.000513 0.009119 -0.001965 -0.072574 -0.021590 -0.107079 -0.210379 0.027711 0.044053 0.014658 0.124567 0.319229 0.171919 -0.102018 -0.086098 0.157513 0.329369 0.378675 0.083612 -0.133941 -0.016219 -0.062061 0.133985 0.241163 0.115911 -0.271144 0.145982 0.052627 -0.375369 -0.134702 0.023017 -0.368521 0.341309 0.051506 0.331324 -0.128266 0.050015 0.055175 0.071241 -0.297162 0.266953 0.160265 0.075004 -0.356112
TXL -0.212196 -0.087748 -0.020329 0.067852 0.050144 -0.240115 -0.354548 -0.308708 -0.318557 0.269922 -0.049350 0.124859 -0.116344 -0.110016 -0.037753 0.368076 0.294197 -0.125122 -0.049350 0.151147 0.287467 0.453069 -0.265492 0.269089 0.051877 0.172821 0.070984 0.267756 -0.220361 0.216497 0.068534 -0.203890 0.111818 0.201210 -0.124691 -0.330455 0.100748 -0.043697 -0.082910 -0.140477 0.065602 0.176341 0.064722 -0.069215 0.075966 -0.049939 0.015472 0.278430 -0.192705 -0.020159 0.124755 -0.250080 0.301412 -0.059476 -0.141284 -0.215002 -0.279491 -0.469431 0.312342 0.178395 0.003415 -0.055516 -0.174606 -0.065436 -0.260811 0.053144 0.115176 -0.259641 -0.083003 0.292170 0.184181 -0.106114 -0.020513 0.069803 -0.014407 0.022691 -0.001958 0.008753 0.057733 0.305364 0.070012 0.108010 0.190850 -0.125017 -0.261211 -0.173441 0.501740 0.042164 -0.343735 0.046342 -0.157670 0.181083 0.084268 0.001075 0.336006 -0.124503 -0.091729 0.041071 0.198208 -0.032757 -0.127303 0.077081 -0.188816 -0.226142 0.013520 0.184032 -0.018100 0.034091 0.369047 0.215490 0.013078 -0.069997 0.244992 0.027337 0.065199 -0.216113 0.250419 -0.158893 -0.184116 0.172037 -0.043550 0.122328 0.229122 -0.133844 -0.190736 -0.022803 -0.169465 0.300986 0.063910 -0.007237 0.101443 0.091968 0.403706 -0.190719 0.181904 -0.020717 -0.047369 -0.150920 -0.018793 0.234706 0.015653 -0.093448 0.039674 -0.035478 -0.166507 0.090631 -0.093200 -0.003691 0.044638 0.187508 -0.268934 -0.076105 -0.292005 -0.147459 -0.073149 0.052840 0.059337 -0.089495 -0.086086 0.122427 -0.199013 -0.175989 0.039628 -0.049047 0.002467 0.039459 0.257734 0.038041 0.208487 -0.290860 0.021523 0.093754 0.350883 0.217581 0.030149 0.022590 0.220857 -0.018791 0.323759 0.291191 -0.078089 -0.080850 0.269345 0.090639 -0.062007 -0.016558 -0.112796 -0.321672 0.170081 -0.090159 0.203244 -0.012910 0.261831 -0.152954 0.104507 -0.009068 -0.080638 -0.040889 0.099875 -0.157144
STX -0.133805 -0.272143 0.043398 0.563940 -0.202980 0.129719 0.155647 -0.065483 -0.355485 0.237725 -0.369801 0.787832 0.663190 0.231251 -0.027614 -0.091720 -0.426364 0.700539 -0.252993 -0.259410 -0.573254 0.239067 0.198518 0.217926 0.524734 0.111011 -0.198113 0.111525 -0.012487 0.320118 0.336266 -0.284565 0.051466 -0.379990 0.308958 0.209085 -0.111247 0.177057 -0.233672 0.072319 0.055839 0.364256 -0.218252 0.216629 0.074768 -0.291111 0.139087 0.121380 -0.484005 0.219142 0.357031 -0.120206 0.209040 -0.501389 0.514013 0.206481 -0.388391 0.165837 0.438708 -0.131460 -0.389813 -0.387668 -0.706719 -0.151033 0.045367 0.164806 0.160838 -0.028407 0.595242 0.319430 0.023443 -0.117362 0.326161 0.423797 0.425348 0.142494 -0.224404 0.450884 0.393469 -0.038775 0.210861 0.268484 0.161320 0.278003 -0.482667 -0.204058 -0.150746 0.184002 -0.147140 0.117762 0.040713 -0.213867 -0.345830 0.110893 0.143564 -0.446412 0.041406 -0.337804 0.094421 0.331343 -0.558025 -0.228674 0.056047 -0.451419 0.127477 -0.334644 -0.852522 -0.068169 0.244487 0.173618 0.127305 0.110656 -0.117897 -0.139846 0.275920 0.037040 -0.183723 -0.128310 0.078548 0.526603 0.000790 0.409249 0.091910 0.204437 -0.050577 -0.040117 0.041044 0.234459 -0.000495 -0.215242 -0.221143 0.249809 -0.148083 -0.390882 -0.124105 0.107927 0.006715 0.253866 -0.631220 0.294397 0.165852 0.191229 0.177363 -0.126374 -0.080801 0.145507 -0.278804 0.074561 0.558722 -0.010691 -0.482979 -0.296683 -0.322805 0.081235 0.438891 -0.482332 -0.067991 0.432741 0.133109 0.302225 -0.256787 -0.256018 -0.191703 -0.548217 0.338690 0.216789 0.160710 0.140051 0.190884 -0.234716 -0.206876 -0.110180 -0.067284 0.352797 -0.288078 -0.285826 0.133527 0.177891 0.128249 0.166345 -0.103461 -0.611088 0.047317 -0.204048 -0.446003 0.112291 -0.530163 -0.130317 -0.250278 0.139152 0.618698 -0.017980 0.101342 -0.005108 1.003608 -0.062471 -0.275975 0.235325 -0.076902 -0.537985
XEG -0.170108 0.150573 0.037236 0.047753 0.002648 -0.051156 -0.512712 -0.327038 -0.359230 0.148293 0.114249 0.274971 0.064159 0.019938 -0.215701 0.571196 0.072044 -0.140725 -0.140287 0.172218 0.233543 0.481095 -0.130359 0.190313 0.066836 0.331450 0.018347 0.326553 -0.045031 0.302838 0.224726 -0.079360 0.287613 0.225023 -0.179315 -0.280267 0.030645 0.059606 0.118451 -0.103920 0.107962 0.089450 -0.123557 -0.173387 0.083978 0.170245 -0.041822 0.193861 -0.292931 0.308094 -0.035409 -0.185775 0.180754 0.009963 0.172333 -0.221493 -0.247785 -0.373583 0.093904 0.017694 -0.110102 -0.197369 -0.034545 -0.041054 -0.151375 -0.063676 -0.130942 -0.420743 -0.142968 0.525380 0.137838 -0.103262 0.037580 0.022036 0.016821 0.072246 0.133804 0.062974 -0.110825 0.403382 -0.191539 0.261820 0.061897 -0.161342 -0.235259 -0.133369 0.412968 0.171460 -0.416698 0.103197 -0.294742 -0.092754 0.101946 0.081627 0.258564 -0.255458 -0.077823 0.164769 0.166082 0.083153 -0.233444 0.032394 -0.129407 -0.335858 -0.041920 0.177986 -0.063696 0.171180 0.395978 0.288227 -0.124685 -0.094666 0.074762 0.058847 0.008204 -0.256661 0.062379 -0.332838 -0.174320 0.360998 -0.210237 0.124339 0.004822 -0.010922 -0.406182 -0.228129 -0.320415 0.370706 0.186261 -0.214443 0.207269 0.225298 0.340615 -0.389104 0.209264 -0.043644 0.035921 -0.225621 0.111422 0.109952 0.032371 -0.089980 0.034754 -0.137867 -0.151452 0.043799 -0.174341 0.110180 0.178664 0.085085 0.136517 -0.149310 0.020867 0.023033 -0.293404 -0.101434 -0.033040 -0.285899 -0.145944 0.049841 0.013554 -0.066396 -0.117692 0.096777 0.093146 0.169433 0.156473 0.020175 0.365941 -0.377972 0.035215 0.151526 0.522256 0.239494 -0.025873 -0.107717 0.066600 0.025025 0.342299 0.449481 0.049140 -0.333777 0.331382 0.108074 -0.319713 -0.081995 -0.414209 -0.201862 0.355297 -0.193888 0.234664 -0.110444 0.200933 -0.184406 0.156692 -0.189749 0.081289 -0.129061 -0.140444 -0.170560
XIV -0.126218 -0.281445 0.009382 0.721217 -0.116545 0.007661 0.086905 -0.194020 -0.258958 -0.016974 -0.350966 0.730694 0.662291 0.553570 -0.099425 0.177708 -0.440948 0.628494 -0.042904 -0.252371 -0.341911 0.041307 0.081599 0.349615 0.137812 0.266482 -0.486406 -0.129614 -0.105659 0.326162 0.322665 -0.191355 0.116375 -0.206873 0.326327 0.073329 -0.122850 0.015557 -0.059581 -0.022258 -0.153103 0.262759 -0.321694 0.087597 0.208097 -0.320482 0.157492 0.212678 -0.466777 0.092931 0.216873 -0.376613 0.175599 -0.479687 0.513140 0.245951 -0.480723 0.041770 0.325259 0.086404 -0.212919 -0.226522 -0.576661 -0.027407 -0.024610 0.333229 0.086670 0.002760 0.443803 0.218723 0.028946 -0.254915 0.399714 0.459533 0.257538 0.022574 0.007559 0.199719 0.454548 0.120782 0.178061 0.184364 0.023930 0.334519 -0.390523 -0.360150 -0.081045 0.035125 -0.136226 0.160108 -0.103891 -0.302133 -0.052765 0.175770 0.208891 -0.251677 -0.063921 -0.245300 -0.033644 0.234093 -0.605482 -0.418589 0.270902 -0.421537 0.003626 -0.408399 -0.697248 -0.069182 0.172526 0.210724 0.202389 0.031067 -0.001129 -0.230940 0.126869 0.044232 -0.262342 0.051076 0.081260 0.556759 0.062831 0.370849 -0.022894 0.321877 0.060375 0.114651 0.040200 0.287039 -0.034964 -0.054772 -0.317546 0.247984 -0.190860 -0.199156 -0.080707 0.012879 0.133480 0.157226 -0.367300 0.208973 -0.165523 0.163871 0.336998 -0.162551 0.151595 -0.005627 -0.429810 0.154671 0.512189 0.064179 -0.243023 -0.134273 -0.459415 0.254971 0.219203 -0.399818 -0.163874 0.364810 0.045995 0.335996 -0.086483 -0.142358 -0.197217 -0.686138 0.232878 0.246913 0.283181 0.381911 0.226658 -0.132596 -0.273508 -0.007266 0.124690 0.194973 -0.140550 -0.344474 0.273311 0.029045 0.163137 0.120173 0.112647 -0.435611 0.084107 -0.083192 -0.270293 0.023240 -0.692187 -0.114025 -0.103734 0.136896 0.434877 -0.175466 0.206677 0.182374 0.752783 0.103021 -0.310394 0.225703 0.026097 -0.391941
RTX -0.012845 0.283021 -0.051545 0.097515 0.125509 -0.368570 -0.373013 -0.274557 -0.131594 0.237654 0.065246 0.135743 0.114413 0.031734 -0.048280 0.469803 0.264066 -0.209223 -0.134032 0.258558 0.164716 0.784722 -0.328638 0.249089 0.034467 0.194183 0.248908 0.602554 -0.001245 0.230989 -0.079175 0.054114 0.099134 0.137735 0.122249 -0.273536 -0.134473 -0.018711 -0.150439 -0.316423 0.157023 0.160893 -0.092992 -0.143112 -0.058687 0.050792 0.112813 0.251057 -0.215516 0.239976 0.109497 -0.405246 0.210511 0.104295 -0.016568 -0.096915 -0.285570 -0.211437 0.331967 0.126741 0.075822 -0.085955 -0.191938 -0.188679 -0.232457 -0.037408 -0.018452 -0.111995 0.033195 0.215745 0.220856 0.003513 0.003882 -0.034798 -0.203504 -0.153693 0.098843 0.166660 -0.123676 0.397732 -0.038258 0.168239 0.072740 -0.201936 -0.123469 0.065676 0.603000 0.211433 -0.274866 0.258912 -0.368270 0.032716 -0.015021 -0.012497 0.124747 -0.101131 0.076207 -0.066252 0.305434 0.114339 0.214919 -0.171166 -0.220292 -0.214551 0.007221 0.583589 0.052585 0.205887 0.254497 0.147524 -0.162984 -0.088014 -0.035484 -0.165975 -0.028462 -0.187054 -0.051466 -0.095885 -0.086501 0.210771 -0.432720 0.303903 0.031660 0.109764 -0.171970 -0.071689 -0.347805 0.110729 0.223555 -0.164756 0.189656 0.367990 0.322712 -0.327937 0.207059 0.099322 -0.153770 -0.164449 0.115518 0.407648 0.070383 0.094486 0.051551 -0.379011 -0.187613 0.134672 -0.030765 0.065258 0.066405 0.167754 0.116617 0.163793 -0.083054 0.029802 -0.147034 -0.219442 -0.216873 -0.061909 -0.051643 0.072094 -0.235389 0.014333 -0.173534 0.160922 0.091250 0.017189 0.145912 0.313690 0.192710 -0.244125 0.073443 0.106679 0.365201 0.183660 0.028000 0.016471 0.001567 0.124561 0.186202 0.270537 0.004355 0.080458 0.230635 0.061205 -0.320959 -0.195575 -0.202530 -0.298108 0.138856 -0.008343 0.300055 -0.092980 0.200258 -0.230589 0.138617 -0.440711 0.135266 -0.029086 -0.006565 -0.266870
XLK 0.079552 -0.299029 0.105949 0.621212 -0.158123 0.141986 0.193447 -0.012362 -0.312825 0.163136 -0.474872 0.813085 0.780388 0.431859 -0.217796 0.171637 -0.388185 0.619040 0.137853 -0.426995 -0.251417 0.202834 0.082678 0.424553 0.358527 0.402989 -0.308958 -0.064984 0.086163 0.365610 0.287423 -0.086874 0.163947 -0.293470 0.432174 0.084712 -0.223400 0.178674 -0.240137 0.029313 -0.042606 0.285737 -0.266528 0.036040 0.291909 -0.235982 0.314818 0.284864 -0.295210 0.314084 0.407579 -0.007769 0.153974 -0.302623 0.636390 0.086537 -0.234551 0.139980 0.367384 0.173448 -0.225142 -0.263881 -0.810884 -0.178409 -0.136688 0.267198 0.051434 -0.009198 0.392288 0.491779 -0.004173 -0.176174 0.305324 0.292269 0.430763 0.179151 -0.159487 0.174309 0.449930 0.137354 0.003154 0.160906 -0.039942 0.276413 -0.397555 -0.290440 -0.311734 0.164626 -0.132994 0.156763 -0.030265 -0.428440 -0.453279 0.109734 0.178637 -0.295238 0.216515 -0.143891 0.103494 0.446719 -0.589631 -0.438641 0.040092 -0.349665 -0.032623 -0.427905 -0.639633 -0.064381 0.299462 0.257551 0.302375 0.125604 -0.001592 -0.286228 0.212690 0.035587 -0.342485 -0.005809 -0.057495 0.451393 0.103755 0.612889 0.238926 0.191118 0.012310 -0.104778 0.082456 0.320078 0.092395 -0.083244 -0.176706 0.302391 -0.247403 -0.166599 -0.041094 -0.075398 0.049211 0.172924 -0.434906 -0.005802 -0.003003 0.120804 0.433852 -0.220454 0.113819 -0.059242 -0.152445 0.247706 0.305832 -0.064001 -0.142938 -0.238165 -0.226005 0.211653 0.422004 -0.306555 -0.001170 0.383525 0.160201 0.237417 -0.003636 -0.058909 -0.414288 -0.698299 0.181768 0.060177 0.216639 0.386986 0.286397 0.034606 -0.587512 0.044775 -0.003803 0.473659 -0.179436 -0.362243 -0.001537 0.169059 0.268107 0.080546 -0.147052 -0.385171 0.096569 -0.124303 -0.511959 0.075884 -0.708283 0.019782 -0.055893 -0.053295 0.409822 -0.160769 -0.153147 -0.112701 0.837107 -0.060535 -0.163688 0.285534 -0.134026 -0.598659
XST -0.012450 0.212573 0.224750 -0.186060 0.089085 -0.221170 -0.350433 -0.274092 -0.233577 0.221425 0.106498 0.327571 -0.066530 0.094107 -0.186622 0.302637 0.223448 -0.285487 -0.133968 0.029375 -0.133589 0.785116 -0.225578 0.310644 0.172965 0.362989 0.248401 0.293684 -0.010495 0.077462 0.336956 -0.060986 0.160005 0.099629 -0.033187 -0.149804 -0.133750 0.170119 0.010838 -0.156914 0.047873 0.238598 -0.016460 -0.044736 -0.065983 0.005924 0.123584 0.364287 -0.235681 0.188822 0.083681 -0.429664 0.300096 -0.023844 -0.121698 -0.191556 -0.654115 -0.143041 0.440721 0.003287 -0.179733 -0.189035 -0.155708 -0.177142 -0.260241 -0.059144 -0.152765 -0.291351 -0.183124 0.247518 0.273729 0.209004 0.040644 0.235648 -0.126320 0.040693 0.039998 0.072924 0.098551 0.211417 -0.055980 0.250179 0.065593 -0.188060 -0.335408 0.095951 0.654624 0.146149 -0.182033 0.340866 -0.309701 -0.293397 -0.083272 0.044101 0.265809 -0.127282 -0.125486 -0.010317 0.323009 -0.005390 0.026024 0.083528 -0.035706 -0.005683 0.153443 0.321284 -0.048186 0.070500 0.289229 0.288643 -0.244037 0.004770 0.062762 -0.216816 -0.086344 -0.327995 0.236577 -0.289308 -0.020804 0.211785 -0.155412 0.159945 -0.099722 0.135120 -0.217769 -0.244848 -0.117158 0.175762 0.144806 -0.245356 0.045859 0.452228 0.498583 -0.228851 0.460814 0.046889 -0.108056 -0.173511 -0.183972 0.239063 0.030604 -0.036308 0.312027 -0.301844 -0.213641 0.119735 -0.029526 0.102301 0.045471 0.059401 0.047531 0.223203 0.072162 -0.110410 -0.124717 -0.322340 -0.142190 -0.260462 -0.048161 0.043988 -0.301335 0.043912 -0.249066 0.049458 0.200737 0.041078 0.078557 0.308832 0.322671 -0.214010 0.004818 0.116646 0.404062 0.286908 0.206190 -0.096295 0.051589 -0.151433 0.389983 0.351255 0.139096 0.028699 0.245847 0.054333 -0.407656 -0.029671 0.022894 -0.644448 0.127011 0.122222 0.431122 -0.069059 0.188732 -0.068293 -0.079349 -0.284861 0.153914 -0.104495 0.012896 -0.192347
PXR -0.095650 0.091193 -0.011765 -0.101238 -0.151270 -0.438288 -0.275304 -0.180944 -0.421694 0.247507 0.204115 0.127916 0.078210 0.078199 0.017807 0.418085 0.296458 -0.290913 -0.171122 0.287251 -0.061338 0.767447 -0.071922 0.316001 0.144418 0.116467 0.006151 0.627797 -0.018333 0.231215 0.178839 0.240662 0.066924 0.174300 -0.055445 -0.454741 -0.166264 0.085442 -0.002223 -0.015654 0.110681 0.050503 0.033663 0.038289 0.089560 0.204249 -0.060423 0.424169 -0.001987 0.081471 0.075464 -0.254009 0.309863 0.140443 -0.118990 -0.102903 -0.492576 -0.300433 0.259565 -0.007427 0.021167 -0.008063 -0.106628 -0.231445 0.027855 0.333866 0.239882 -0.199643 -0.250116 0.188043 0.310154 -0.011141 -0.080197 -0.090653 -0.440095 -0.115503 0.094061 0.056020 0.132085 0.269130 -0.055746 0.233502 0.134845 0.080840 -0.165134 0.002024 0.667734 0.034448 -0.133707 0.089943 -0.350856 -0.042344 -0.236091 -0.074429 0.238094 -0.274986 -0.064191 0.087410 0.278490 0.027594 0.059447 0.064914 -0.052507 -0.289849 -0.108453 0.578544 -0.127811 0.354821 0.501694 0.179242 -0.261884 0.005465 -0.155976 0.087476 -0.233350 -0.202600 0.215323 0.050643 -0.231685 0.137404 -0.087394 0.007510 0.053759 -0.094748 -0.365789 -0.207931 -0.215355 0.277378 0.105949 0.235906 0.238314 0.236959 0.285237 -0.478264 0.409767 0.172947 0.034131 -0.183772 -0.044420 0.394300 -0.082302 -0.464519 0.160891 -0.102010 -0.173832 0.016358 0.107903 0.191388 0.019941 0.075441 0.066072 0.102432 -0.008214 0.135294 -0.048842 -0.214950 -0.257582 -0.235679 0.010338 0.291464 -0.012351 0.171727 -0.127511 0.348397 0.159722 0.122449 0.073513 0.205182 0.172835 -0.283280 0.051280 0.132619 0.441386 0.275887 0.163686 -0.003479 0.115249 0.032549 0.035012 0.409658 0.095926 -0.133311 0.054065 0.263321 -0.325360 -0.201119 0.078704 -0.441188 0.281725 -0.178079 0.124781 0.136191 0.330870 -0.231465 -0.229433 -0.353686 0.317393 0.048729 0.198053 0.003352
EXG 0.079729 -0.026070 -0.135336 -0.005465 0.222543 -0.360122 -0.194440 -0.430583 -0.374627 0.219014 0.077720 0.095687 -0.106013 0.169095 0.010459 0.218340 0.274833 -0.168541 -0.088935 0.146514 0.244451 0.653479 -0.038602 0.022156 0.172311 0.235357 0.178262 0.407988 -0.282662 0.108961 0.109987 -0.105723 -0.020492 0.269464 -0.137317 -0.335172 -0.087727 0.026915 -0.049924 -0.078021 -0.032859 -0.050657 0.022726 -0.000540 0.069197 0.088069 0.083874 0.469610 -0.001216 -0.003866 0.161143 -0.134878 0.263275 0.205538 0.049948 -0.021997 -0.325096 -0.266793 0.045516 0.009819 0.139847 0.010303 0.012499 -0.080075 -0.395107 0.168135 0.173647 -0.390777 -0.217756 0.200035 0.274599 -0.010977 0.005950 0.059031 -0.225532 0.163581 0.291313 0.149263 -0.015318 0.423256 0.002390 0.062961 -0.167955 -0.025661 -0.101227 -0.080154 0.464565 0.267265 -0.079964 0.268087 -0.174491 -0.051838 -0.024332 0.150919 -0.006448 -0.126444 0.019935 0.109321 0.169505 -0.027058 -0.096754 0.161791 0.098048 -0.394386 -0.143571 0.342755 -0.104803 0.196432 0.366297 -0.027205 -0.091191 -0.190259 0.178902 0.042878 0.044446 -0.394966 -0.061688 -0.046349 -0.002869 -0.044754 -0.257876 0.191367 0.026920 0.035421 -0.105257 -0.093486 -0.263692 0.268396 -0.012838 0.017553 0.186818 0.039542 0.194306 -0.094778 0.000670 0.067306 0.203546 -0.063541 -0.049397 0.064115 -0.048386 -0.232896 0.082100 -0.059686 0.193278 -0.019066 -0.069282 0.126685 0.033730 0.079762 -0.024297 -0.143295 -0.007603 -0.119497 0.090148 -0.234172 -0.057251 -0.396458 0.011995 0.226078 0.203912 -0.032903 -0.122525 0.083265 -0.038475 -0.013543 0.123143 0.316345 0.059737 -0.142854 0.161656 0.167054 0.480317 0.311405 0.052560 -0.039812 -0.090164 0.066785 0.085573 0.394724 0.055864 0.080917 0.155742 0.097106 -0.276114 0.083280 -0.078859 -0.283755 0.072107 -0.061001 0.434882 -0.215797 0.007698 -0.094228 0.009631 -0.519081 0.308611 0.178243 -0.108258 0.051186
KKX -0.284532 0.471973 0.108213 0.042450 0.043222 0.048073 -0.068649 -0.128022 -0.278062 0.148888 -0.086011 0.296379 0.040056 0.038139 -0.228205 0.331370 0.164204 -0.008912 -0.156601 0.014222 -0.049977 0.612988 -0.014413 0.102072 0.248640 0.428966 0.234692 0.208432 -0.166802 -0.023242 0.168254 -0.138450 0.089514 0.309449 0.070858 -0.113279 -0.025585 0.228708 -0.179371 -0.284369 -0.115001 0.300178 -0.074308 -0.108732 0.161572 0.014134 0.109762 0.215967 -0.521461 0.348854 0.288143 -0.382909 0.153552 0.002168 0.311112 -0.148885 -0.334034 -0.333689 0.218510 0.321255 -0.162422 -0.134175 -0.008027 -0.280906 -0.275847 0.213938 -0.079061 -0.058579 0.043268 0.290887 0.254352 0.275853 -0.273092 0.161741 -0.131241 0.029094 0.105110 0.103685 0.090863 0.172794 -0.200188 0.155175 0.107546 -0.199038 -0.304514 0.021420 0.279372 0.217986 -0.275126 0.331597 -0.345857 -0.091131 -0.030206 0.224833 0.267950 -0.140383 0.113990 -0.041130 0.012111 0.306733 -0.042477 -0.132358 0.141746 -0.368483 0.046166 0.537804 0.144218 0.044334 0.227777 0.122049 -0.312054 -0.085302 0.178358 -0.278279 0.045973 -0.092269 0.284441 -0.052769 -0.056966 0.054547 -0.102315 0.351833 0.071589 0.036775 -0.212579 -0.288296 -0.122906 0.038110 0.038350 0.081611 0.118325 0.105915 0.236512 -0.200918 0.126976 -0.147160 0.130646 0.108156 -0.229458 -0.042339 -0.165613 0.014531 0.383667 -0.355761 -0.097740 0.097764 0.072860 0.135466 0.203187 -0.082013 -0.250857 -0.072395 -0.040364 0.289171 -0.029689 -0.149011 -0.097470 -0.110149 0.019982 -0.050624 0.205599 -0.124335 -0.189990 0.040728 -0.009248 0.017330 0.223062 0.437779 0.183492 -0.157221 0.237348 0.225654 0.512885 0.146065 -0.074386 -0.235738 0.049046 -0.171318 0.210481 0.407923 0.066846 -0.127627 0.071930 -0.042823 -0.368273 0.053149 -0.182658 -0.433804 0.426189 0.011731 0.362809 -0.047532 0.111578 -0.014460 -0.067106 -0.229355 0.159293 0.013973 -0.068645 -0.226228
XVD 0.034962 0.185275 0.155289 0.254610 0.001367 -0.098107 -0.176299 -0.270060 -0.120182 0.301223 -0.134492 0.197273 0.252381 0.228339 -0.105582 0.348920 0.212162 -0.203012 -0.201716 0.007795 0.177162 0.850242 -0.173883 0.319746 0.031212 0.196232 0.107149 0.217076 -0.073413 0.184079 0.168936 -0.122354 -0.030096 0.235829 0.029873 -0.051019 0.111329 -0.115782 0.145950 -0.267220 0.079077 0.234920 -0.152069 0.057877 0.009633 -0.002969 0.057926 0.410692 -0.233166 0.351799 0.171289 -0.154917 0.299437 0.028873 0.109236 0.038598 -0.574111 -0.113822 0.284458 -0.016725 -0.033509 -0.223866 -0.153084 -0.182742 -0.164445 0.173633 0.025552 -0.271540 0.000280 0.289839 0.381798 -0.257192 -0.048395 0.064026 -0.244948 0.029486 -0.045473 0.042963 0.233398 0.213030 -0.045855 0.307161 -0.045412 -0.274298 0.036743 0.134185 0.289399 0.140997 -0.087689 0.366695 -0.389595 -0.009556 -0.139982 -0.097275 0.140708 0.189919 -0.080579 0.040519 0.364817 0.005534 0.017714 -0.088879 -0.103915 -0.277095 -0.176633 0.154051 -0.083736 0.346645 0.282610 0.189066 -0.162281 -0.062909 0.172018 -0.108708 0.018469 -0.332544 0.012943 -0.080756 -0.155830 0.030472 -0.294601 0.247984 -0.192080 0.133219 -0.235288 -0.106079 -0.221797 0.065313 0.317425 -0.244224 -0.089588 0.226328 0.175847 -0.397237 0.280891 0.105777 -0.050937 -0.039548 -0.174026 0.102581 0.000747 0.208803 0.396751 -0.254507 -0.185309 -0.048764 -0.249747 0.207092 0.203206 -0.044778 -0.160062 -0.091846 -0.286155 0.058561 0.036677 -0.066768 -0.228816 -0.280295 0.186082 0.209218 0.004209 -0.103650 -0.218488 -0.014178 0.056600 0.006593 0.479530 0.284588 0.270829 -0.210858 -0.124518 0.350807 0.424258 0.239173 0.114517 -0.209555 0.000286 -0.085591 -0.039010 0.349497 -0.021027 -0.250292 0.382109 0.204311 -0.510029 0.012296 -0.292303 -0.361017 0.199878 -0.135002 0.304951 0.012992 0.127450 -0.192804 0.127312 -0.284584 0.065576 0.004075 -0.250106 0.021147
XAK 0.256759 0.280348 0.163154 -0.077357 -0.119412 -0.234208 -0.127707 -0.369815 -0.447819 0.342205 0.045469 0.164734 0.031070 0.357730 -0.214032 0.316761 0.207956 -0.194752 -0.123417 0.254612 0.043786 0.724505 -0.251660 0.309387 0.127747 0.052869 0.045536 0.162350 0.061893 0.172374 0.224746 0.013644 -0.017164 0.224099 -0.041442 0.143499 0.006947 0.059853 -0.220793 -0.270823 -0.132181 0.206106 -0.016952 -0.064898 -0.070755 -0.092707 0.206805 0.133854 -0.190847 0.179716 0.322455 -0.235790 0.182674 0.092876 0.097437 0.001364 -0.448173 -0.334042 0.358953 0.081054 -0.130567 -0.051639 -0.144453 -0.199105 -0.152193 0.011023 0.020434 -0.245631 0.065260 0.319438 0.177672 -0.025374 -0.109413 -0.222744 -0.329729 -0.022336 -0.096909 0.075570 -0.013194 0.207156 -0.200605 0.063195 -0.004412 -0.139958 -0.177460 -0.052730 0.426243 0.352461 -0.253534 0.199395 -0.447085 -0.142413 -0.086028 0.312069 0.323651 -0.146530 0.007258 -0.023811 0.143378 0.028218 0.083183 -0.043389 -0.234627 -0.184663 0.050582 0.411808 0.060426 -0.075809 0.358736 0.149767 -0.292693 0.004257 0.108673 -0.137740 -0.177661 -0.252447 -0.038722 -0.157226 -0.054638 0.052762 -0.244955 0.449207 -0.041563 0.157631 -0.056706 -0.125947 -0.143727 0.238974 -0.009321 -0.254020 0.017248 0.241485 0.329859 -0.274779 0.275337 0.058230 0.156465 -0.178123 -0.152645 0.163724 0.018668 0.048336 0.219948 -0.478351 -0.150207 0.170310 -0.056913 0.291706 0.281009 0.102535 -0.155089 -0.020798 0.027174 0.103605 0.134653 -0.244380 -0.155280 -0.248863 0.285755 0.180239 -0.112814 -0.053091 -0.154848 0.115318 0.171509 -0.120265 0.362515 0.193453 0.284193 -0.282995 -0.057259 0.278562 0.412570 0.098908 0.029149 -0.086167 -0.138939 -0.218513 0.346284 0.394902 0.142470 -0.251908 0.416231 0.138206 -0.270921 -0.125185 -0.035906 -0.164214 0.120102 -0.195263 0.392441 -0.014568 -0.016272 -0.098750 0.177441 -0.476275 0.314872 0.079049 0.173932 -0.093564
DPX 0.177011 0.146503 0.072183 0.000165 -0.165489 -0.418148 -0.208795 -0.326706 -0.463916 0.225013 0.015807 0.220639 0.001699 0.077184 -0.259576 0.400231 0.207312 -0.230845 -0.191366 0.219701 0.181787 0.748948 -0.090779 0.343686 0.217125 0.357664 0.052144 0.321081 -0.022380 0.333330 0.169374 0.070192 0.132142 0.334205 0.116510 -0.360252 -0.067497 -0.034738 0.000332 -0.130499 0.070597 0.087107 0.281472 -0.077008 0.081445 0.107917 0.146394 0.623976 -0.038417 0.244353 0.173779 -0.344455 0.132576 0.205749 0.080104 -0.163908 -0.443048 -0.357406 0.333312 -0.091584 -0.061802 -0.123013 -0.072823 -0.114146 0.001136 0.164058 0.088012 -0.313260 -0.155922 0.387111 0.160341 -0.171130 0.010025 0.100122 -0.185696 -0.161631 0.207562 -0.114017 0.070403 0.248842 0.090069 0.083591 0.093458 -0.168527 -0.109093 -0.066124 0.374910 0.317345 -0.244670 0.123392 -0.469677 -0.165647 -0.437535 0.093106 0.196678 -0.020503 0.013698 -0.046280 0.341042 0.165594 -0.020901 -0.064252 -0.553661 0.078653 -0.114102 0.637023 -0.104271 0.256754 0.425737 0.143209 -0.361772 -0.022532 0.132101 -0.048162 -0.235430 -0.365417 0.198663 -0.067004 -0.040249 0.228322 -0.293499 0.293341 0.050109 0.017573 -0.029854 -0.157199 -0.328474 0.259979 0.082920 -0.067458 -0.172381 0.028330 0.055701 -0.271755 0.102947 0.115812 0.052329 -0.087686 -0.043522 0.461457 -0.093486 -0.074992 0.280459 -0.150360 -0.042947 0.081673 -0.065809 0.061980 0.126172 -0.014035 0.074220 -0.088217 -0.046609 0.045294 -0.258778 -0.047825 -0.122576 0.023772 0.057100 0.140367 -0.210757 0.103622 -0.078879 0.111217 0.092637 -0.007977 0.267053 0.170576 0.180844 -0.101208 -0.013836 0.135079 0.533686 0.315190 -0.041968 -0.079182 -0.083800 -0.058523 0.107801 0.284461 -0.149898 -0.196423 0.323470 0.184410 -0.428030 -0.088427 -0.029453 -0.275282 0.148982 -0.056446 0.249376 0.005327 0.191323 -0.096792 -0.040213 -0.440654 0.286557 -0.123331 -0.148708 0.092600
WLX -0.011260 0.115239 0.030706 -0.059017 -0.128726 -0.273860 -0.358445 -0.434896 -0.155778 0.517180 -0.032240 -0.021804 0.185083 -0.067726 0.016601 0.411533 0.267153 -0.155424 0.082304 0.314986 0.133252 0.695642 -0.261716 0.439723 0.163777 0.180028 0.074831 0.411349 -0.134895 0.252859 0.264422 -0.158849 0.320203 0.138132 -0.233318 -0.250902 -0.107386 0.166747 -0.158106 -0.253158 0.030449 0.317975 0.016636 -0.175883 0.011882 -0.162797 -0.088159 0.522021 -0.255956 0.238091 0.277405 -0.440625 0.143461 -0.101690 -0.213889 -0.003938 -0.462146 -0.334418 0.190587 0.005136 -0.193418 0.020162 -0.163492 -0.300645 -0.193801 0.346268 0.018350 -0.241261 0.032541 0.347159 0.459290 -0.139669 -0.075506 -0.202626 -0.320971 -0.106286 -0.041980 -0.042213 0.069156 0.336581 -0.124198 0.329724 0.120905 -0.248061 -0.071295 -0.178024 0.533915 0.053746 -0.299017 0.218884 -0.343936 -0.073877 -0.132412 0.164781 0.365345 0.102263 -0.006644 -0.100035 0.321211 0.258585 -0.030146 -0.020900 -0.313480 -0.021369 -0.105539 0.555935 0.008757 0.323420 0.393255 0.207818 -0.148792 -0.035993 -0.008455 -0.370578 -0.070452 -0.202068 0.053026 -0.209750 -0.241366 0.078917 -0.244748 0.160673 -0.094759 -0.130977 -0.237495 -0.163490 -0.355065 0.305876 0.052098 -0.163838 -0.014140 0.384888 0.343884 -0.097153 0.312381 -0.032897 0.048330 -0.194316 -0.073305 0.247489 -0.105833 0.084840 0.175901 -0.157575 -0.183066 0.163283 -0.179797 0.096939 0.005288 -0.140275 -0.122764 0.000754 -0.174441 0.125546 -0.194518 -0.302496 -0.362200 -0.170221 -0.210371 0.093968 -0.333421 0.065307 -0.255293 0.167430 0.294975 -0.009991 0.235560 0.334514 0.319194 -0.311969 0.106613 0.093950 0.706214 0.203722 0.096190 -0.087155 0.129813 0.105755 -0.035655 0.136321 -0.235999 -0.044938 0.225626 0.192776 -0.317337 -0.182661 0.140797 -0.457293 0.151143 -0.152080 0.139029 0.114716 0.377034 -0.350076 -0.154167 -0.362493 0.168326 -0.222322 0.178371 0.020852
IEX -0.211001 0.094540 0.268207 -0.132786 0.010961 0.167706 -0.222325 -0.160679 -0.094398 0.323479 -0.003907 0.278491 0.101967 0.175623 -0.181179 0.569552 0.127796 -0.141138 -0.035579 0.330155 0.028538 0.748428 -0.074182 0.293022 0.005396 0.010759 0.132256 0.466745 0.127380 0.223244 0.022021 0.058662 0.172784 0.367731 -0.106526 -0.006877 -0.267206 0.220233 -0.080111 -0.146276 0.224812 0.072134 0.003469 -0.025414 0.106644 0.131290 -0.093860 0.173271 -0.319122 0.078281 0.170705 -0.117804 0.285751 -0.106688 0.069248 -0.077195 -0.495125 -0.398740 0.272597 0.173566 -0.192503 -0.110361 -0.294124 -0.139574 -0.250339 0.045782 0.076218 0.057551 -0.230106 0.318025 0.195637 -0.007485 -0.051730 0.074171 -0.202835 0.170274 0.083118 0.140508 0.067869 0.231482 -0.191130 0.151743 0.094395 -0.090610 -0.139875 -0.014103 0.339024 0.243840 -0.399960 0.152968 -0.530151 -0.145415 -0.106852 0.096487 0.322710 -0.211463 -0.093961 0.009565 0.350758 0.032826 -0.149560 0.009042 -0.077332 -0.274514 -0.077663 0.321297 -0.120099 0.216624 0.131685 0.192279 -0.182108 0.224645 0.048691 -0.219386 -0.130301 -0.114545 0.005872 -0.029429 -0.035817 0.097172 -0.139424 0.404394 -0.070887 0.149533 -0.098327 -0.107501 -0.221221 0.408412 0.001633 -0.097064 -0.056152 0.339101 0.073129 -0.437543 0.042127 0.035901 0.034162 -0.109126 0.109757 0.062082 0.067319 0.029037 0.255760 -0.202126 0.026846 0.062705 -0.195623 0.300428 0.090251 0.057561 -0.102987 -0.107979 0.038821 -0.017612 -0.220621 -0.194765 -0.130106 -0.101845 0.132324 0.160957 -0.072242 -0.177526 -0.110547 0.103177 -0.132477 -0.073971 0.117711 0.418446 0.215628 -0.149929 0.208909 0.377475 0.471671 0.318575 0.243954 -0.083306 -0.019242 -0.007441 0.303990 0.397187 -0.034091 -0.190168 0.451720 0.079513 -0.554400 -0.129154 -0.186747 -0.390852 0.287294 -0.236660 0.219498 0.093761 0.188375 -0.197542 0.019401 -0.311047 0.314418 -0.292005 -0.020025 -0.018352
XTT -0.071021 0.286657 0.132324 -0.182342 0.134268 -0.373969 -0.354236 -0.236464 -0.264133 0.245994 -0.208341 0.175829 -0.025260 0.060002 -0.089886 0.571549 0.223296 -0.245761 -0.105642 0.371860 -0.122891 0.667267 0.007502 0.224726 0.045556 0.118731 0.212956 0.251727 0.055712 0.192329 0.290522 -0.089946 0.224698 0.320795 -0.080529 -0.101186 -0.114832 0.100258 0.080528 -0.085053 0.030276 0.117952 -0.035367 -0.214559 -0.103049 0.106331 0.232854 0.572788 -0.352964 0.268602 0.079093 -0.163922 0.141913 0.172816 -0.046949 -0.222311 -0.464162 -0.335554 0.552928 -0.009726 0.101686 -0.243702 -0.100879 -0.280981 -0.086478 0.279985 0.002721 -0.178699 -0.139504 0.189121 0.319678 -0.025501 -0.006592 0.115026 -0.302387 -0.173182 0.069064 0.076194 0.074556 0.316596 -0.115399 0.166559 -0.061818 -0.229356 -0.347787 0.113559 0.534386 0.366288 -0.244700 0.193529 -0.518445 -0.097482 -0.019861 0.098689 0.200350 -0.021906 -0.101084 0.128751 0.422062 0.075357 -0.054207 0.065776 -0.349325 -0.142172 0.046626 0.435951 -0.024401 -0.040439 0.269589 0.127901 -0.237876 -0.039100 -0.001866 -0.029629 -0.018096 -0.146137 0.272213 -0.180814 0.068305 0.304873 -0.281619 0.244252 -0.199989 0.128667 -0.160874 -0.246511 -0.290419 0.181455 0.201480 0.011255 -0.011302 0.478207 0.339549 -0.284779 0.173038 0.184562 -0.088226 0.019965 -0.205357 0.308951 0.226807 0.045533 0.219827 -0.175661 -0.107624 0.075028 0.082340 0.153247 0.093891 0.103770 0.026929 -0.123848 0.075955 -0.057151 -0.189661 -0.255843 -0.135494 -0.188321 -0.097498 0.238549 -0.148495 0.014043 -0.175825 0.161657 0.086865 -0.183715 0.109261 0.491409 0.293587 -0.378590 -0.023442 0.274410 0.461109 0.274121 0.195731 0.034066 0.053684 -0.042480 0.218152 0.005517 0.013266 -0.155111 0.259944 0.152909 -0.441897 -0.012805 0.105345 -0.339831 0.129893 0.020670 0.257590 -0.156403 0.269575 0.066996 -0.038449 -0.381146 0.207176 -0.210883 0.052682 -0.058341
XHT 0.231519 0.272235 0.062865 -0.113255 0.160478 -0.573882 -0.261894 -0.185108 -0.250066 0.422693 -0.020748 0.244169 -0.268207 0.227297 0.058087 0.377318 0.325080 -0.109721 -0.357731 0.232190 -0.079869 0.802959 0.022797 0.109061 0.175266 0.245284 0.209221 0.370257 -0.022217 0.031171 0.144435 -0.039569 0.076806 0.297247 -0.083399 -0.062801 0.061676 -0.071302 -0.063256 -0.114135 -0.029794 0.111702 0.042795 -0.119380 0.031858 -0.163986 0.400662 0.624494 -0.073291 0.237007 0.202854 -0.250917 0.384703 -0.013975 -0.179344 -0.317138 -0.237900 -0.358734 0.391426 0.131616 0.081215 -0.143508 -0.525806 -0.404614 -0.013607 0.317396 0.048374 -0.327900 -0.018475 0.315545 0.269705 -0.125040 -0.052824 -0.033556 -0.296346 -0.012548 -0.060138 0.073901 -0.385438 0.313470 0.064475 0.053651 -0.123571 -0.051336 -0.242962 0.091970 0.507717 0.351173 -0.387090 0.554579 -0.299974 -0.344448 -0.119425 0.129300 0.007066 0.225384 0.049804 0.222728 0.361716 -0.305875 -0.024439 -0.031341 -0.203702 -0.328422 -0.148888 0.345318 0.231281 0.263963 0.195691 0.262970 -0.035729 -0.326696 0.091575 -0.147329 -0.021601 -0.229003 0.133976 -0.335248 -0.374901 0.337973 0.028299 0.044362 -0.040777 -0.105649 -0.046990 -0.239772 -0.360097 0.346403 0.111955 -0.230572 -0.052467 0.261784 0.137408 -0.252380 0.205024 0.307570 -0.506055 0.292922 0.242864 0.240466 0.191670 0.173615 0.366328 -0.513841 -0.129913 0.136082 0.034908 0.174438 0.395085 -0.134668 -0.047159 0.207559 -0.098404 0.119231 -0.000289 -0.255862 -0.277459 -0.260000 0.023857 -0.100707 -0.261924 -0.147679 -0.274733 0.405691 0.149137 0.162146 0.360457 0.441499 0.259872 -0.083538 0.135398 0.282876 0.634359 0.098366 0.107544 -0.420256 0.258573 0.134350 0.105704 0.421380 -0.214756 -0.037634 0.002260 -0.003694 -0.524411 -0.365307 -0.137289 -0.453533 0.224181 -0.325485 0.275298 0.069466 0.160061 -0.012102 -0.022076 -0.410225 0.021997 0.039052 0.047327 -0.289078
IXL -0.040150 0.363469 0.277939 -0.151117 0.128548 -0.122014 -0.009139 -0.195056 -0.266185 0.159259 0.040236 0.249858 0.000738 -0.122074 0.065249 0.361509 0.191547 -0.111027 -0.122143 0.325902 -0.113160 0.526727 0.046973 0.381703 0.103830 0.161058 0.103816 0.146581 -0.001422 0.166616 0.231655 -0.001051 -0.098706 0.164449 -0.200185 -0.287023 0.093675 0.127230 -0.005897 -0.089125 0.036487 0.128452 0.081645 -0.145366 0.015366 -0.026281 0.196166 0.330780 -0.234150 0.139835 0.208436 -0.165425 0.207231 -0.046142 -0.127576 -0.207627 -0.326434 -0.071634 0.315283 0.038536 0.023001 0.012784 -0.058345 -0.165349 -0.223408 0.066127 0.106551 -0.021227 0.011073 0.143953 0.186949 -0.348801 0.057344 0.284591 -0.175658 0.045273 0.009090 0.148747 0.025220 0.318409 -0.070671 0.040347 0.153579 -0.248883 -0.240923 -0.042538 0.361012 0.218009 -0.087632 0.125964 -0.299540 -0.047051 -0.201133 0.025697 0.081158 0.027127 0.059386 -0.117734 0.409087 0.219504 0.177393 -0.084191 -0.241176 0.005165 -0.192961 0.318178 0.019297 0.120306 0.274717 0.066617 -0.154615 -0.147413 0.006343 0.014685 -0.088932 -0.141093 0.030234 -0.077521 -0.159925 0.104019 -0.064339 -0.001187 0.132576 -0.083500 -0.086237 -0.173664 -0.428445 0.158528 -0.154577 0.081885 0.020109 0.406903 0.208566 -0.161407 0.231873 0.107940 -0.015415 -0.139098 0.039884 0.189591 0.014403 0.028309 0.235579 -0.290607 -0.109394 0.164126 -0.000334 0.103495 -0.021400 -0.017533 -0.015316 -0.016024 -0.167225 0.089925 -0.090084 0.054566 -0.195286 -0.003725 -0.160751 0.178630 -0.249896 -0.049309 -0.180473 0.086782 0.082667 -0.065761 0.205087 0.348241 0.103840 -0.389829 0.141778 0.083273 0.416887 0.230196 0.094263 -0.190070 0.047015 0.034332 0.051734 0.249377 0.111525 -0.076003 0.136688 -0.003487 -0.400761 -0.052253 0.002706 -0.297590 0.218432 -0.310358 0.076269 0.108323 0.132321 0.015527 -0.017958 -0.313736 -0.034436 -0.134403 -0.075911 -0.003844
XTS -0.140423 0.393635 0.251380 -0.055085 -0.019602 -0.220047 -0.288112 -0.293277 -0.261846 0.259738 -0.024782 0.291165 0.017893 -0.067868 -0.157521 0.585632 0.319298 -0.133539 -0.104963 0.235770 -0.056262 1.031130 -0.042461 0.257086 0.160796 0.364463 0.115123 0.504964 0.042268 0.167992 0.330052 -0.059381 -0.006947 0.309996 -0.122907 -0.219334 0.087878 0.117225 -0.064421 -0.211009 0.034649 0.150587 0.052789 -0.159287 -0.050072 0.007446 0.358799 0.184111 -0.104380 0.342286 0.189540 -0.262815 0.200951 -0.088443 0.098364 -0.172149 -0.369948 -0.271171 0.294524 -0.081298 -0.144188 -0.213910 -0.182053 -0.217475 -0.114518 0.107313 -0.043325 -0.279169 -0.162953 0.422619 0.263815 -0.012600 -0.008763 0.015693 -0.288506 -0.023685 -0.088838 0.088100 0.082455 0.329224 -0.050695 0.437178 0.145989 -0.091912 -0.316031 -0.071153 0.689578 0.197343 -0.318379 0.244336 -0.465270 -0.123850 -0.198849 0.168520 0.184330 -0.062891 0.009599 -0.091043 0.341595 0.114287 -0.049182 -0.125457 -0.345174 -0.096807 0.014097 0.617582 0.002317 0.303230 0.494096 0.111974 -0.305292 -0.146487 0.108214 -0.061079 -0.135289 -0.214453 0.314208 -0.103348 -0.182324 0.240745 -0.184590 0.253214 0.005378 0.072488 -0.225407 -0.173285 -0.236631 0.273306 -0.016810 -0.179305 0.123927 0.298887 0.439578 -0.148411 0.382338 0.076391 -0.084639 -0.016553 -0.033662 0.223234 -0.028144 0.202426 0.306235 -0.196444 -0.288400 0.176923 -0.048951 0.261213 0.256612 -0.018978 0.004209 0.036738 -0.024901 0.040595 -0.078656 -0.190294 -0.133114 -0.362246 0.012180 -0.054590 -0.314634 0.057596 -0.370213 0.141759 0.093606 -0.043436 0.077098 0.320217 0.187687 -0.442721 0.091501 0.116051 0.470955 0.213668 0.094296 -0.011443 0.042229 0.034275 0.243216 0.401375 -0.110872 -0.040733 0.289076 0.174462 -0.439541 -0.217103 0.205678 -0.339932 0.202270 -0.030445 0.129350 0.140604 0.323687 0.007867 -0.032648 -0.407533 0.079438 0.017585 -0.042195 -0.091526
VXP -0.157575 0.214211 0.050982 0.140144 0.112667 -0.124810 -0.174870 -0.372145 -0.248785 0.277963 0.208153 0.120945 -0.052301 0.003280 0.000509 0.363756 0.520325 -0.389961 -0.193578 0.349686 -0.148805 0.704434 0.063892 0.000593 0.381554 0.250653 0.220917 0.256408 -0.095227 0.000851 0.200061 0.044648 0.261873 0.235705 -0.091897 -0.282788 0.214059 0.101314 -0.087318 -0.140475 0.048756 0.097559 0.165607 -0.014083 0.058339 0.131202 -0.118509 0.281757 -0.220170 0.106120 0.164212 -0.101432 0.182641 0.187739 -0.085671 -0.189249 -0.286165 -0.044556 0.331213 0.186502 0.095372 0.032944 -0.062260 -0.230198 0.026750 -0.167153 0.186348 -0.264679 -0.080241 0.191246 0.168426 -0.403241 0.103503 0.044425 -0.215519 -0.094893 -0.005522 0.020451 -0.051404 0.235666 -0.068726 0.294807 0.156042 -0.177878 -0.330017 -0.051913 0.540048 -0.036904 -0.102486 0.117581 -0.115326 0.069582 -0.091667 -0.181314 0.119951 -0.094497 -0.017185 0.059961 0.560397 0.204249 0.253252 0.137200 -0.227981 -0.124226 -0.087749 0.513670 -0.073323 0.355473 0.198127 0.150867 0.011732 -0.105566 0.119079 -0.158967 -0.148475 -0.177860 0.103288 0.050481 -0.002235 0.230208 -0.229588 0.123922 -0.014354 -0.045745 -0.279330 -0.180457 -0.257595 -0.080037 0.089382 -0.160550 0.355139 0.484401 0.319296 -0.137750 0.359675 0.131575 0.277729 -0.266102 -0.016140 0.295585 -0.013137 -0.099755 0.067122 -0.177469 -0.253085 0.344239 -0.206066 0.025323 -0.014555 0.222773 -0.234608 -0.113268 0.089892 0.099559 -0.157455 -0.291558 -0.188355 -0.156298 -0.151685 0.066362 0.104983 0.110608 -0.181699 -0.065165 0.155091 -0.081786 -0.001483 0.100231 0.127192 -0.078426 0.070095 0.129441 0.476128 0.339707 0.317091 0.299934 0.087864 -0.062285 0.105476 0.295517 0.068949 -0.115750 -0.013755 0.021166 -0.377540 -0.015664 0.041105 -0.334298 0.192841 -0.069140 0.169646 -0.120777 0.223095 -0.221791 0.133774 -0.392148 0.126400 -0.081916 0.035169 0.010548
IXA 0.046524 0.181816 0.057322 0.063449 0.015283 -0.086745 -0.144396 -0.236115 -0.299299 0.230032 -0.124835 0.236966 -0.013040 0.046440 -0.141564 0.216928 0.081402 -0.050456 -0.086313 0.141075 0.106066 0.606312 -0.181081 0.089172 0.191745 0.094411 0.282079 0.385370 -0.022717 0.015190 0.157457 -0.183502 0.007700 0.214070 0.015637 -0.022465 0.048687 0.171488 -0.153653 -0.045782 0.095618 0.093988 0.039705 -0.097917 -0.054982 0.098281 0.075681 0.424273 -0.168484 0.066109 0.157964 -0.196012 0.202702 -0.063771 0.088396 -0.028637 -0.340116 -0.319154 0.405866 -0.014322 -0.030486 0.014751 -0.240095 -0.209472 -0.136298 -0.022334 0.073021 -0.089563 -0.111144 0.159233 0.261328 -0.109782 0.139501 -0.022942 -0.145032 0.096293 0.058737 -0.070512 -0.081837 0.184209 0.073892 -0.123797 -0.017602 -0.072813 -0.317011 0.068621 0.400055 0.214611 -0.188416 0.199901 -0.417245 -0.039400 -0.173409 0.094998 -0.001623 0.002785 -0.043677 -0.087070 0.250470 0.041547 0.081595 -0.028702 -0.106472 -0.129120 -0.133854 0.412174 -0.115536 0.197383 0.316656 0.255530 -0.229344 -0.171154 0.061005 -0.087738 -0.169278 -0.190374 0.265824 -0.131236 -0.154523 0.076617 -0.392466 0.132402 0.051651 -0.041794 -0.115825 -0.065243 -0.319508 0.061514 0.177729 0.079692 0.140710 0.263401 0.089261 -0.199754 0.151566 0.105648 -0.022447 -0.048661 0.016129 0.262913 0.038962 -0.100490 0.271098 -0.137222 -0.090647 0.227137 -0.007796 0.030448 0.049214 -0.110069 -0.097256 0.045939 -0.078298 -0.147493 -0.008432 -0.082753 -0.035214 -0.205445 -0.015722 0.146235 0.032518 0.132893 -0.139468 0.197749 0.084156 -0.093711 0.144599 0.171076 0.250791 -0.175146 -0.003755 0.063488 0.345138 0.290444 0.056949 -0.032555 0.030785 0.019667 0.133900 0.318444 0.155300 0.004957 0.293784 -0.044929 -0.322941 -0.110816 -0.046706 -0.153697 0.003585 -0.125940 0.296645 0.052002 0.123620 0.061857 0.089265 -0.279035 0.120452 0.015172 -0.100903 -0.016834
DDX 0.054096 0.073615 0.119051 0.105285 -0.063047 -0.307566 -0.527029 -0.232716 -0.217751 0.254270 -0.101222 0.254482 0.102870 -0.031613 -0.213925 0.236480 0.191141 -0.149637 -0.161360 0.274844 0.096911 0.691690 -0.044821 0.219985 0.194984 0.197959 0.072742 0.100582 -0.099143 0.208505 -0.000719 -0.057595 0.141377 0.053144 0.130524 -0.394794 -0.163604 0.213727 -0.021467 -0.258940 -0.015022 0.240517 0.006845 0.027689 0.092723 0.133071 -0.175828 0.359230 -0.113064 0.040639 0.340760 -0.229295 0.280569 -0.148661 0.132485 -0.196404 -0.602291 -0.403933 0.106760 -0.042490 0.070889 0.008359 -0.025501 -0.171029 -0.000844 -0.042821 0.213227 -0.316079 -0.142371 0.132261 0.327541 -0.147838 0.170303 0.163447 -0.005949 0.046642 -0.056952 0.024229 -0.036911 0.197111 -0.013222 0.150980 -0.021110 -0.112902 -0.117472 -0.263441 0.167577 -0.016447 0.015704 0.057725 -0.368006 -0.112039 -0.377337 0.222030 0.295982 0.029547 0.073795 0.009348 0.054455 0.025640 -0.060765 -0.026009 -0.196261 -0.077918 0.037587 0.619114 -0.161724 0.204357 0.204252 0.142854 -0.080452 -0.168123 0.314740 -0.105254 -0.055512 -0.539154 0.004479 -0.041489 -0.381383 0.301709 -0.350795 0.334949 -0.060627 0.183142 -0.069974 0.002352 -0.248962 0.210013 0.199539 0.059049 0.306347 0.063298 0.250945 -0.449447 0.145942 0.322918 -0.021744 -0.268726 0.168022 0.192006 -0.168714 -0.282725 0.264304 -0.300101 0.003619 -0.001137 -0.302788 0.281594 0.219580 0.197071 -0.072962 0.145059 0.168851 -0.094187 -0.239133 -0.370501 -0.342873 -0.114053 0.258932 -0.255457 -0.232175 -0.121626 -0.097444 0.144507 0.025230 -0.133572 0.103383 0.360406 0.245936 -0.018011 -0.205545 0.380946 0.463218 0.359068 0.006251 0.035489 0.007487 -0.355344 0.195205 0.275838 0.035001 -0.081581 0.331148 0.003072 -0.309229 0.011085 -0.143564 -0.171249 -0.026560 -0.324758 0.134902 0.030036 0.234544 0.065603 -0.028301 -0.209491 0.159359 0.013347 0.125193 0.093073
VIX 0.045474 0.236017 0.132211 -0.019366 0.011010 -0.232198 -0.231833 -0.196636 -0.279146 0.126569 -0.088594 0.311660 0.113847 0.024797 -0.089851 0.479744 0.124828 -0.124116 -0.039800 0.215234 0.094374 0.640819 -0.229867 0.168510 0.043265 0.314811 0.100595 0.448890 0.071672 0.216173 0.229590 -0.007978 -0.015560 0.345577 0.071043 -0.115809 -0.100555 -0.027480 0.141607 -0.097763 0.035239 0.217252 -0.053095 -0.063336 0.053458 0.190031 0.016325 0.257902 -0.131500 0.414866 0.113718 -0.354245 0.191016 -0.043640 -0.049407 -0.154197 -0.309208 -0.312954 0.327126 0.072246 0.012308 -0.094091 -0.084036 -0.228485 -0.161265 0.143951 0.123891 -0.323801 -0.186614 0.235998 0.256205 -0.176556 0.139201 0.029874 -0.203186 0.115555 0.050479 0.185893 -0.129366 0.265919 0.006649 0.097452 0.096636 -0.212554 -0.252334 -0.123241 0.487910 0.097853 -0.125868 0.197805 -0.310724 -0.044867 -0.324792 0.113668 0.191578 0.098515 0.006706 0.141322 0.324312 0.091974 0.060268 -0.085231 -0.187188 -0.159065 0.085749 0.421168 -0.027375 0.094083 0.308874 0.163019 -0.196463 -0.091800 0.133149 -0.029886 0.003040 -0.231706 0.065878 -0.111577 -0.235862 0.193314 -0.155043 0.228384 -0.039226 -0.030128 -0.053720 -0.169767 -0.263383 0.277987 0.091389 0.015981 0.063416 0.313320 0.320956 -0.314669 0.182029 -0.002951 -0.076564 -0.209792 -0.065978 0.253918 -0.084633 -0.025611 0.170250 -0.145634 0.047344 -0.022705 -0.050301 0.164059 0.136934 0.040997 0.032233 0.003963 -0.199695 0.070261 -0.087766 -0.206587 -0.226654 -0.187694 0.075236 0.163781 -0.171336 -0.046455 -0.140554 0.106794 0.082665 -0.028610 0.161496 0.368969 0.391074 -0.153458 0.078859 0.277698 0.343962 0.260352 0.195304 -0.023498 -0.080358 -0.001751 0.247374 0.390729 -0.021353 -0.073556 0.252517 0.129821 -0.304381 -0.024831 0.004971 -0.369057 0.248937 -0.126662 0.302298 0.000761 0.072648 -0.100357 -0.073187 -0.357583 -0.020635 -0.128064 -0.116854 -0.035751
XIR 0.187913 0.172408 0.117379 0.005037 -0.091277 -0.411497 -0.337701 -0.194834 -0.245807 0.418325 0.017803 0.132711 0.198271 0.101920 -0.159451 0.511418 0.202368 -0.257490 -0.003210 0.245966 0.217291 0.757234 -0.125989 0.271473 0.241680 0.275665 0.198228 0.389339 0.088303 0.148163 0.140816 0.082765 0.093582 0.070135 0.067645 -0.178616 -0.270577 0.149572 0.036431 -0.113043 0.180556 0.257784 -0.018274 0.117463 -0.140960 -0.013567 0.269368 0.342445 -0.169329 0.273215 0.094530 -0.403077 0.017356 0.029444 -0.021033 0.007147 -0.476075 -0.276039 0.350738 0.032421 -0.035161 -0.046173 -0.234539 -0.055081 -0.154629 0.209803 0.163920 -0.291364 -0.001488 0.162370 0.272459 0.020731 0.055693 0.024076 -0.234797 -0.021577 0.009413 0.144985 0.101387 0.373228 0.021930 0.141949 0.185338 -0.133836 -0.278707 -0.021915 0.505820 0.062027 -0.048801 0.236151 -0.324064 -0.191823 -0.039912 0.158118 0.139916 -0.091004 -0.014915 0.246806 0.276900 0.013983 -0.152682 -0.029942 -0.108065 -0.216074 -0.008466 0.554790 -0.198255 0.184356 0.162084 0.305198 -0.047423 -0.030424 0.244067 -0.150304 -0.151998 -0.320488 0.189736 -0.156317 -0.039689 0.131031 -0.271803 0.209579 0.092982 0.054764 -0.344961 -0.095984 -0.308105 0.380485 0.163639 -0.032974 0.214321 0.309429 0.374043 -0.409446 0.148805 0.068090 0.032469 -0.126354 0.029334 0.288366 -0.036285 -0.020717 0.273332 -0.224965 0.027146 0.221371 -0.033241 0.335272 -0.041948 0.020610 0.149116 -0.028626 -0.015499 -0.011670 -0.139955 -0.130718 -0.125106 -0.130847 -0.077783 0.046220 -0.193304 0.096164 -0.046446 0.217248 0.210868 -0.107393 0.119752 0.474460 0.249110 -0.351674 -0.045965 0.140791 0.542153 0.203048 0.060614 0.177292 -0.031398 0.059590 0.132219 0.376311 -0.143897 -0.243055 0.210953 0.100736 -0.299234 -0.218624 -0.102557 -0.312770 0.005427 -0.247991 0.349742 0.028652 0.191887 -0.127083 -0.051243 -0.408953 0.243346 -0.128500 -0.099224 -0.008238
PSX -0.250163 -0.526374 0.143035 0.639807 -0.059091 0.061751 0.355813 -0.096594 -0.475542 0.004465 -0.545175 0.632454 0.690546 0.872622 -0.130399 -0.017030 -0.522082 0.885287 0.017074 -0.343479 -0.317075 0.265039 -0.249815 0.662376 0.323431 0.400328 -0.472921 0.004340 0.069492 0.124787 -0.114645 0.054201 0.165506 -0.226900 0.510475 0.037104 -0.193595 0.089881 -0.203639 0.088375 0.186496 0.475357 -0.188717 0.187143 0.190124 -0.398592 0.002075 0.190601 -0.551481 0.060037 0.405194 -0.031418 0.203662 -0.426015 0.584558 0.238402 -0.607898 0.430373 0.311124 -0.033149 -0.245763 -0.331484 -0.712836 -0.014071 0.119852 0.101587 0.148033 -0.086424 0.520255 0.377363 -0.053878 -0.087171 0.327255 0.463812 0.415194 0.155387 -0.102926 0.131268 0.761524 0.252130 0.300972 0.285893 0.122531 0.207725 -0.290447 -0.105137 -0.181205 0.030827 -0.171825 0.340173 0.078366 -0.216692 -0.377514 0.240673 0.301415 -0.356765 0.044585 -0.088163 -0.060152 0.519439 -0.709332 -0.392639 0.082350 -0.433347 0.021928 -0.375413 -0.786163 0.057669 0.390217 0.355597 0.175430 0.259103 -0.101451 -0.232925 0.227728 0.011897 -0.274411 0.011617 0.019742 0.502490 0.032546 0.598777 0.192966 0.147247 -0.122420 -0.035880 0.093698 0.386591 -0.135346 -0.259901 -0.219135 0.310343 -0.205464 -0.424569 -0.054016 -0.006477 -0.016326 -0.043106 -0.482907 0.168753 -0.292875 -0.052634 0.560932 -0.193734 0.236301 -0.012675 -0.061386 0.171683 0.482622 -0.164421 -0.362707 -0.382042 -0.295139 0.231986 0.585246 -0.464214 -0.239870 0.284854 -0.003965 0.346262 -0.154981 0.002921 -0.128421 -0.880184 0.513645 0.215470 0.319406 0.408896 0.219594 -0.265177 -0.285469 -0.283711 0.096956 0.383243 -0.482433 -0.215393 0.055737 0.023041 0.013412 -0.005208 -0.161936 -0.325582 -0.062568 -0.251074 -0.374879 0.139224 -0.714717 -0.157758 -0.102597 0.131903 0.624781 -0.199439 0.113644 0.046755 0.877440 -0.024965 -0.480454 0.447798 -0.061851 -0.718600
XEP -0.034192 0.259105 0.015113 0.090242 -0.141234 -0.195032 -0.186137 -0.327086 -0.363732 0.263429 0.039299 0.214904 -0.259903 -0.071751 -0.210143 0.387576 0.333533 -0.240873 -0.374217 0.504623 -0.037143 0.787690 -0.015353 0.432567 0.267451 0.226378 0.147684 0.458315 0.042558 0.232720 0.356295 -0.156687 0.006421 0.391087 0.070645 -0.234037 -0.117590 0.184359 -0.214460 -0.167308 0.149550 0.383895 0.113290 -0.057507 0.032670 0.152223 0.245552 0.436863 -0.145577 0.280589 0.204761 -0.259721 0.109346 0.080937 0.162148 -0.149730 -0.461449 -0.169815 0.190156 0.115930 -0.136850 -0.201262 -0.118086 0.105212 0.046560 0.148711 0.064174 -0.269085 0.020600 0.375658 0.308946 -0.260774 -0.094139 0.068285 -0.162963 -0.286773 0.218489 0.108973 0.021346 0.364801 -0.213750 0.483222 0.064479 -0.243509 -0.382049 -0.229542 0.570252 0.159602 -0.139717 0.164398 -0.388375 -0.198959 -0.068488 0.138255 0.340770 -0.055937 -0.051753 -0.000355 0.088451 -0.123456 -0.056706 -0.131217 -0.416941 -0.088045 -0.182503 0.622930 0.009627 0.344452 0.263365 0.142165 -0.196243 0.085324 -0.253184 0.014199 -0.232009 -0.075701 0.233152 -0.072211 -0.246120 0.284591 -0.357674 0.216459 -0.042587 0.220347 -0.084972 -0.261272 -0.257077 0.152004 -0.004027 -0.211288 0.029583 0.512465 0.408468 -0.395785 0.257927 0.139849 0.172230 -0.068774 0.077627 0.183312 -0.128025 -0.058254 0.199642 -0.430553 0.045023 0.031402 -0.068423 0.158753 0.148709 0.028476 0.064173 -0.184842 -0.030762 0.116485 -0.221449 -0.228133 -0.166662 -0.454220 0.027405 0.254631 -0.199738 -0.084975 -0.154374 0.265285 0.151263 0.138331 0.217556 0.084994 0.262156 -0.391251 0.053162 0.250734 0.572359 0.310938 0.222095 -0.117629 0.190759 -0.132381 0.193312 0.457691 -0.145414 -0.094414 0.161231 0.154230 -0.373092 -0.141148 -0.069446 -0.426766 0.262322 -0.177469 0.339770 -0.055844 0.278670 -0.201175 -0.233807 -0.348815 0.292833 -0.004804 -0.205486 -0.221957
AFX -0.041000 0.218663 0.033854 0.071685 0.065154 -0.262321 -0.364103 -0.333380 -0.304092 0.253664 0.087852 0.266049 0.022649 0.038885 -0.175844 0.409774 0.230124 -0.205459 0.044141 0.161739 -0.072616 1.047861 -0.246306 0.316182 0.035401 0.375332 0.082724 0.232044 -0.110041 0.168542 0.252459 -0.124370 0.127973 0.241165 -0.008202 -0.220367 -0.174388 0.078433 0.058277 -0.180400 0.032401 0.206035 0.068612 -0.084217 0.072566 0.011017 0.174663 0.403394 -0.274849 -0.096355 0.270859 -0.185758 0.119437 -0.141050 -0.051015 -0.092787 -0.312890 -0.348334 0.333848 0.232859 -0.040993 0.014535 -0.091087 -0.128127 -0.071035 0.222604 -0.072955 -0.198267 -0.050081 0.040555 0.241289 -0.051825 0.143960 0.026696 -0.223721 -0.125036 0.176366 -0.232359 -0.005376 0.322850 0.080198 0.196245 0.079011 -0.189667 -0.148275 -0.072591 0.534743 0.083777 -0.158770 0.302762 -0.428345 -0.111239 -0.056385 0.188385 0.198110 0.091668 -0.139018 -0.042157 0.179679 -0.117532 0.034978 0.116438 -0.158215 -0.337311 -0.028391 0.620966 -0.027966 0.200612 0.137565 0.237174 -0.195119 -0.120981 0.328782 -0.094969 0.002807 -0.216026 -0.007743 -0.243975 0.034327 0.237838 -0.196506 0.358392 0.107354 0.018998 -0.191298 -0.077136 -0.309462 0.136368 0.225907 -0.218174 0.247777 0.187956 0.281493 -0.273887 0.253357 0.083180 -0.015071 -0.205406 0.015934 0.397818 -0.154210 -0.133870 0.351616 -0.362622 -0.229388 0.257169 -0.156419 -0.011831 0.151899 0.156850 0.126554 -0.045426 -0.072071 0.104052 -0.046609 -0.238911 -0.040159 -0.242659 -0.178069 0.133509 -0.169153 -0.014502 -0.174822 0.115748 0.026355 -0.082615 0.159818 0.577871 0.085831 -0.284744 0.032612 0.307050 0.580178 0.021212 -0.009763 -0.320221 0.003527 -0.046384 0.103867 0.440405 0.002636 0.045936 0.297048 0.103827 -0.421192 -0.165495 -0.088849 -0.300433 0.057168 -0.040375 0.323736 0.056218 0.142718 -0.264782 0.016382 -0.045510 0.036267 -0.207001 0.049283 -0.152586
XAF 0.096481 0.222881 0.130045 0.187573 0.109047 -0.269610 -0.191341 -0.307635 -0.364787 0.578136 0.044598 0.260912 -0.019546 0.005298 -0.197508 0.352693 0.140564 0.104577 -0.121761 0.141307 0.054609 0.895512 -0.290492 0.376506 -0.127332 0.328387 0.283453 0.469287 -0.250218 0.129625 -0.001190 -0.008377 0.074356 0.230133 0.032594 -0.309761 -0.054453 0.257712 -0.070324 -0.179905 -0.051414 0.071939 -0.175086 -0.071768 0.346675 0.342144 -0.072316 0.293141 -0.323050 0.175540 0.246688 -0.266638 0.339352 -0.059916 0.042404 -0.090175 -0.401973 -0.370267 0.181294 0.157246 -0.018197 0.138910 -0.133839 -0.102661 0.041240 -0.054919 0.015849 -0.227715 -0.123662 -0.072079 0.107892 -0.073980 -0.032887 0.109570 -0.120850 -0.193645 0.104997 -0.099165 0.083502 0.128638 0.009504 0.192021 -0.194326 -0.312852 -0.217765 -0.167440 0.590355 0.070304 -0.111563 0.217357 -0.347821 -0.153775 0.003768 0.109573 0.150981 0.121448 -0.057612 0.017182 0.328600 0.143200 -0.125556 -0.080963 -0.114383 -0.228497 -0.051467 0.580332 -0.019469 0.041642 0.046007 0.280607 -0.231301 -0.162313 0.205874 0.026716 -0.114524 -0.205142 0.038191 0.031346 -0.242353 0.279308 -0.277903 0.393485 0.025784 -0.180337 -0.125276 -0.397994 -0.322575 0.063564 0.166519 -0.088445 0.217473 0.315718 0.445967 -0.039156 0.260021 0.011049 -0.343235 0.001425 -0.102351 0.497559 -0.194840 -0.073944 0.254689 -0.313673 -0.231328 0.313281 -0.096501 0.080212 0.272676 -0.165048 0.245660 0.048392 -0.118113 0.374317 0.043848 -0.327599 -0.131398 -0.256433 -0.240925 0.236641 -0.256130 0.102465 -0.233907 0.235646 0.311754 0.089807 0.155344 0.523581 0.100095 -0.530292 0.293680 0.273070 0.417136 0.268389 -0.191323 -0.248888 -0.176159 -0.008248 0.110579 0.332519 -0.081299 -0.041542 0.233751 0.168147 -0.487786 -0.162098 -0.077950 -0.330757 0.164218 -0.005635 0.031506 -0.116495 0.235650 0.022619 0.172803 -0.235472 -0.049946 -0.153122 0.030346 -0.246325
RXV -0.006946 0.218046 0.031732 0.055876 0.039519 -0.308312 -0.209266 -0.339359 -0.165794 0.112759 0.036964 0.228746 0.075380 0.107925 -0.039644 0.479348 0.199398 -0.027566 -0.123022 0.414116 0.044699 0.559615 0.091029 0.416106 0.058717 0.109001 -0.024901 0.464491 -0.103703 0.106007 0.147053 -0.019343 0.044686 0.224550 0.016049 -0.205040 0.002674 0.182243 -0.071503 0.035842 0.246147 0.239806 -0.146292 -0.079145 0.029423 -0.011281 -0.038461 0.486021 -0.058490 -0.003112 -0.047815 -0.208863 0.276589 -0.068002 0.108505 0.030420 -0.367304 -0.485458 0.154643 -0.099908 0.095971 0.008781 -0.105766 -0.221981 -0.167568 0.148189 -0.022720 -0.306540 -0.182425 0.182069 0.153981 -0.030024 -0.046919 0.125525 -0.235408 0.036701 0.154565 0.150656 0.076391 0.290924 -0.003693 0.335490 0.179762 -0.055315 -0.355301 -0.178702 0.404742 0.111902 -0.335608 0.122478 -0.297662 -0.049592 -0.034264 0.026965 0.097319 0.212924 0.058924 0.008641 0.369776 -0.180481 0.124675 0.175124 0.040589 -0.307994 -0.190513 0.439362 0.025964 0.184581 0.222398 0.135751 -0.274476 -0.033206 0.087422 -0.090249 -0.121039 -0.108003 -0.130209 -0.207979 0.028399 0.068427 -0.221946 0.005235 0.156091 -0.125716 -0.024948 -0.142297 0.022800 -0.012133 0.068071 -0.043431 0.200414 0.236187 0.337975 -0.343233 0.186253 0.144104 0.018405 -0.089433 0.152052 0.105450 -0.066497 -0.080791 0.175228 -0.122431 -0.083562 0.044925 -0.110689 0.040667 0.167264 0.033666 0.081552 -0.035654 0.017088 -0.034656 -0.190523 -0.159165 0.039156 -0.191520 -0.112505 0.269135 -0.100991 0.176832 -0.233936 0.074009 0.210079 -0.018739 0.340718 0.157545 0.185863 -0.306871 0.090808 -0.014616 0.447230 0.137293 -0.065808 -0.047839 -0.100302 0.049625 0.207337 0.218806 -0.077737 0.000189 0.300006 -0.035517 -0.179076 -0.224686 -0.185859 -0.419262 0.262318 -0.031603 0.344888 0.075562 0.180389 0.095715 -0.168775 -0.483299 0.131130 -0.015010 -0.195883 0.026947
EEX -0.024697 0.300102 -0.003744 0.032929 -0.074685 -0.200140 -0.462243 -0.302401 -0.230480 0.199358 0.126335 0.360575 0.104800 0.048537 -0.079730 0.306282 0.151283 -0.143830 -0.049417 0.199121 0.050207 0.612450 -0.191934 0.179256 0.124758 0.285774 0.088459 0.268934 -0.122781 0.088061 0.119763 0.088364 0.023766 0.376498 -0.176088 -0.255828 -0.020481 -0.010823 0.011295 -0.200010 0.036765 0.066082 0.208613 -0.092166 0.161923 0.219244 0.112695 0.390055 -0.223270 0.099291 0.208049 -0.251906 0.202991 -0.099010 0.102893 0.054143 -0.434965 -0.260575 0.122591 0.125754 -0.047550 0.131585 -0.190356 -0.204483 -0.175223 0.098194 -0.050330 -0.361195 -0.192505 0.121478 0.274888 -0.063034 0.054286 0.046247 -0.193722 -0.047953 0.100462 0.138262 -0.003627 0.187544 -0.139200 0.138141 0.031623 -0.217363 -0.271358 0.010083 0.396685 0.274268 -0.317282 0.209029 -0.434024 0.036362 -0.058740 0.210949 0.435335 -0.155343 0.110514 0.118713 0.222639 0.242171 -0.097673 0.038235 -0.135704 -0.199620 -0.136727 0.390705 -0.064338 0.109007 0.324421 0.023274 -0.184081 -0.073247 0.187400 -0.155392 -0.066126 -0.238729 0.093046 -0.210414 -0.215405 0.287500 -0.464751 0.225223 0.021526 0.086558 -0.206136 -0.089654 -0.216006 0.328799 0.074600 -0.061111 0.159029 0.397163 0.304488 -0.392507 0.269961 -0.006536 0.024137 -0.098595 -0.073154 0.324389 -0.127755 -0.124297 0.070871 -0.134886 -0.154370 0.075954 -0.076577 0.097091 0.201295 0.108645 -0.026235 -0.123887 0.205717 0.052732 -0.159926 -0.251593 -0.018437 -0.153024 -0.013593 0.278044 -0.335910 -0.020651 -0.074426 0.158822 0.261729 0.066391 0.140438 0.217058 0.242764 -0.173802 0.042794 0.227469 0.450032 0.234021 0.001241 -0.236470 0.105060 0.059851 0.201187 0.228198 -0.087383 -0.117934 0.016200 0.074072 -0.274255 -0.022404 -0.124274 -0.349724 0.263131 -0.036782 0.237498 -0.185521 0.204378 0.092686 -0.113813 -0.383767 0.210596 0.028864 -0.091500 -0.157135
XSD 0.142113 0.438124 0.302205 -0.151636 0.178280 -0.154832 -0.274360 -0.434135 -0.370229 0.388308 0.028123 0.208153 0.250881 -0.006807 0.007922 0.432667 0.309443 -0.417866 0.018746 0.325174 0.285243 0.804570 0.034892 0.312225 0.341026 0.322423 0.306352 0.232238 -0.036122 0.299219 0.193004 -0.197501 0.328829 0.185755 0.254876 -0.285407 0.061488 -0.000396 -0.046385 -0.091417 0.164323 0.167301 0.024809 0.133997 -0.186812 0.151445 0.206293 0.176458 -0.398376 0.043243 0.259964 -0.364227 0.424405 0.057970 0.012966 -0.047041 -0.477870 -0.457122 0.143008 0.011785 -0.005627 0.052133 -0.029849 -0.399119 -0.129557 -0.032387 -0.057159 -0.337620 -0.047395 0.367710 0.571642 0.154600 0.338513 0.275415 -0.378883 -0.020054 -0.069782 0.033259 0.037846 0.429680 0.117347 0.261677 0.164183 -0.339850 -0.012175 -0.408161 0.273897 0.264245 -0.505737 0.423409 -0.505453 -0.188558 0.016964 -0.016182 0.018625 0.172376 0.037209 0.035533 0.356163 0.020037 0.260637 0.030551 -0.368053 0.002474 -0.108238 0.443051 0.018910 0.199932 0.154946 0.320094 -0.036938 -0.194853 0.032530 0.155578 -0.140041 -0.529378 0.175497 0.050824 -0.352026 0.323441 -0.211838 0.328058 0.241484 -0.202428 -0.226559 0.107339 -0.353035 0.240618 0.136275 -0.062687 0.305826 0.113634 0.512790 -0.322913 0.033084 -0.052554 0.141484 -0.076630 0.321588 0.093413 -0.311963 0.153644 0.143184 -0.080431 -0.083984 0.049556 -0.119918 0.157754 -0.017826 0.077050 0.265074 -0.045137 -0.059293 0.061701 -0.185530 -0.474292 -0.188848 -0.075947 0.038795 -0.067427 -0.306473 -0.195152 0.063755 0.016710 0.006592 -0.163607 0.052532 0.630229 0.211528 -0.459773 0.030677 0.371815 0.559105 0.319640 0.161084 0.279072 0.104912 -0.172586 0.404385 0.311204 0.213827 -0.418367 0.452624 -0.107022 -0.425056 0.097152 -0.207431 -0.284472 0.357755 -0.097512 0.113381 -0.007074 0.192701 0.044500 -0.008167 -0.162020 -0.004874 0.052823 0.168522 -0.117380
FLX -0.094325 0.206983 0.129995 0.154554 0.011159 -0.176622 -0.297079 -0.244588 -0.237486 0.241706 0.125340 0.361897 0.076132 0.123719 -0.116581 0.446560 0.299212 -0.192090 -0.237034 0.293630 0.145181 0.808936 -0.187259 0.171553 0.173676 0.483462 0.248902 0.437020 -0.011517 0.164877 0.269524 -0.121868 0.138475 0.063724 -0.137077 -0.241014 0.024634 0.138925 -0.139660 -0.031938 0.036433 0.240561 0.005168 0.008676 0.092120 0.030721 0.098498 0.399098 -0.159860 0.308061 0.167289 -0.305853 0.198414 0.052640 -0.062448 -0.159759 -0.432633 -0.198823 0.196782 -0.136062 -0.213478 0.001035 -0.106991 -0.163531 -0.317735 0.355175 0.100899 -0.190813 -0.124259 0.207874 0.186792 -0.122630 -0.129769 0.233871 -0.184200 0.121463 0.217554 0.083329 -0.034512 0.290172 0.012605 0.328819 -0.015162 -0.276413 -0.251497 -0.088141 0.353817 0.187582 -0.174902 0.129411 -0.400905 -0.068605 -0.236809 0.131607 0.072396 -0.108072 0.014514 -0.012296 0.252793 0.120294 -0.046697 0.038445 -0.072873 -0.072739 -0.004426 0.458352 0.062688 0.206645 0.422417 0.150692 -0.158282 -0.119104 0.067069 0.020839 -0.181200 -0.349234 0.014241 -0.123108 -0.157615 0.184441 -0.034609 0.130785 0.144301 -0.069916 -0.210156 -0.287566 -0.198683 0.191886 0.233987 -0.222261 -0.070913 0.093673 0.290699 -0.347623 0.291332 0.036904 0.028295 -0.103102 -0.204813 0.209432 -0.105360 0.110150 0.400277 -0.312673 0.028682 -0.102881 -0.085249 0.357866 0.177379 0.120231 -0.079568 -0.115794 0.006909 -0.008494 -0.168716 -0.236777 -0.182304 -0.085028 -0.191564 0.121571 -0.172974 0.172658 -0.106629 0.102391 0.103056 -0.116564 0.203727 0.202998 0.113264 -0.255528 0.117491 0.244025 0.370700 0.359955 0.180923 -0.258233 0.077396 0.102819 0.198676 0.122272 -0.096772 -0.288932 0.302944 0.210363 -0.218675 0.054256 -0.103863 -0.346456 0.103227 -0.161113 0.133953 0.125305 0.180922 -0.207803 0.035493 -0.103818 -0.045080 0.022168 0.097278 -0.019826
EIX 0.083581 0.251023 0.072469 0.036828 0.034684 -0.193320 -0.169084 -0.289323 -0.235624 0.293533 0.092834 0.397678 0.118064 0.041543 -0.207219 0.351049 0.052794 -0.305771 0.141259 0.256422 -0.114152 0.585612 -0.030885 0.273618 0.107331 0.179704 0.207828 0.390595 -0.148939 0.155749 0.221877 0.003563 0.054890 0.098352 0.138459 -0.203815 -0.251625 0.088769 0.008134 -0.194643 0.092832 0.114521 0.065594 0.014066 -0.021232 0.265834 0.202941 0.209008 -0.233667 0.209759 0.169325 -0.320859 0.261113 -0.096185 0.180538 -0.115394 -0.373579 -0.217322 0.234568 0.120584 0.006549 -0.061378 -0.194921 -0.109355 -0.022968 -0.157300 -0.004438 -0.092851 -0.078890 0.321323 0.325259 -0.061511 -0.031562 -0.101039 -0.260514 0.047287 0.021453 0.086666 0.021129 0.232635 -0.034676 0.170859 0.022100 -0.150033 -0.154647 0.039783 0.432424 0.207369 -0.212296 0.284663 -0.339045 -0.160674 -0.176041 -0.018626 0.254394 -0.134186 0.092025 0.018216 0.345790 0.060391 -0.049641 -0.161374 -0.126243 -0.212367 -0.027762 0.367665 0.060090 0.223214 0.320380 0.220220 -0.200679 -0.104724 0.021537 -0.071592 -0.161743 -0.399960 0.073079 -0.079239 -0.029944 0.102007 -0.065043 0.306940 -0.053382 0.211973 -0.321578 -0.100330 -0.316395 0.318313 0.229501 -0.194654 -0.038969 0.257717 0.083333 -0.316511 0.434363 0.084004 0.116051 -0.057154 -0.051085 0.059062 -0.058591 0.141086 0.180217 -0.217118 -0.224094 -0.032715 0.031710 0.315002 0.234447 0.174395 -0.206525 -0.082735 -0.082068 0.005682 -0.245288 -0.222906 -0.093433 -0.188194 0.054070 0.206115 -0.046418 0.232764 -0.296357 0.319248 0.097428 -0.138567 0.219950 0.317612 0.207709 -0.142610 0.054214 0.192900 0.389951 0.181561 0.132561 0.038179 -0.130915 0.122272 0.155333 0.138818 0.029119 -0.069510 0.089389 0.038450 -0.245148 0.036738 -0.360557 -0.193701 0.253231 0.038128 0.229480 -0.153571 0.250513 -0.033366 0.087409 -0.298745 0.136602 -0.105243 -0.050342 -0.042101
XIS -0.119090 0.315556 0.191937 -0.070992 0.084052 -0.236039 -0.155533 -0.189962 -0.260343 0.289491 0.065509 0.290230 0.111530 -0.026829 -0.121641 0.301879 0.219644 -0.078251 -0.033555 0.201175 0.042306 0.733829 -0.093593 0.227139 0.221608 0.160590 0.181488 0.365372 -0.025404 0.103931 0.209067 -0.119633 -0.024497 0.369157 0.059247 -0.103233 0.002814 0.056744 0.018895 -0.137294 0.086084 0.115022 0.069822 -0.078091 -0.018750 0.024817 0.095964 0.279330 -0.406590 0.297274 0.111687 -0.290042 0.251778 -0.290223 0.017628 -0.298650 -0.525451 -0.193944 0.428790 -0.003952 -0.018677 -0.152291 -0.113000 0.005189 -0.171344 0.241978 0.142153 -0.195927 -0.097319 0.313146 0.316064 -0.088024 0.025652 0.028550 -0.258386 0.083982 0.074075 0.105551 -0.028650 0.238265 -0.132242 0.340820 0.028710 -0.285076 -0.226546 0.000931 0.416980 0.021252 -0.244848 0.133874 -0.375046 0.004495 -0.332806 0.009520 0.250763 0.032702 -0.034778 -0.047784 0.303520 0.163361 0.081377 -0.038100 -0.223233 -0.084753 -0.086501 0.359471 0.110686 0.120406 0.206423 0.275456 0.017621 -0.097077 -0.060137 -0.020191 -0.241321 -0.262312 0.104311 -0.112866 -0.107173 0.286520 -0.174244 0.254061 0.019403 0.166734 -0.127908 -0.224148 -0.327035 0.197861 -0.044209 -0.136571 0.033719 0.315983 0.269905 -0.278532 0.138544 -0.053189 0.016367 -0.022282 -0.246614 0.254829 -0.085529 0.054412 0.281856 -0.237476 -0.172951 -0.007197 -0.135055 0.237004 0.229084 -0.011387 0.027485 0.040330 -0.138514 -0.014637 -0.111030 -0.158895 -0.000608 -0.133458 -0.112330 -0.027091 -0.242095 -0.066388 -0.250791 0.172223 0.044948 -0.059564 0.349457 0.251618 0.229360 -0.332928 0.023895 0.085057 0.459982 0.268880 0.180169 -0.124052 0.106070 0.029693 0.231561 0.366640 0.038200 -0.193472 0.333759 0.059176 -0.306857 -0.105294 -0.040554 -0.171583 0.354928 -0.228145 0.351685 -0.041448 0.283496 -0.024882 -0.053988 -0.177742 0.196488 -0.168325 -0.173125 -0.251762
XRI -0.103410 0.105195 0.105541 -0.014134 -0.101302 -0.351164 -0.307670 -0.189018 -0.294303 0.374338 0.226424 0.127493 0.102497 -0.024617 -0.101261 0.440525 0.168663 -0.144364 -0.160188 0.158967 -0.018058 0.782027 -0.065909 0.203155 0.170379 0.152974 0.099206 0.388850 -0.031177 0.186539 0.166295 -0.058303 -0.007343 0.334145 -0.049581 -0.277669 -0.108091 0.130868 0.030125 -0.007468 0.042487 0.148301 0.031132 -0.026333 0.040661 0.074101 0.095951 0.474462 -0.290068 0.195455 0.192619 -0.264755 0.045820 -0.149433 -0.029295 -0.185608 -0.559281 -0.217435 0.243458 0.024095 -0.157685 -0.137111 -0.127064 -0.111621 -0.043629 0.087346 0.098426 -0.289144 0.036959 0.160197 0.194340 -0.003417 0.059763 -0.072076 -0.199833 -0.004040 0.014108 0.039000 -0.008489 0.345366 -0.069582 0.422919 0.166867 -0.256662 -0.202466 0.032833 0.421245 0.168383 -0.176395 0.188693 -0.368795 -0.045299 -0.277145 0.149337 0.266905 -0.013359 -0.031371 0.072411 0.377807 0.215575 -0.110513 -0.159482 -0.005090 -0.114902 0.036393 0.387726 -0.018850 0.343305 0.375602 0.154996 -0.265211 -0.026087 0.084724 -0.004446 -0.129130 -0.278195 -0.120318 -0.000562 -0.073919 0.163107 -0.299308 0.331818 0.085843 0.083218 -0.075882 -0.061157 -0.320513 0.207432 -0.072526 -0.113409 -0.014929 0.430849 0.365491 -0.354021 0.265730 -0.034101 -0.029278 -0.037962 0.058197 0.177135 -0.003570 0.044009 0.202466 -0.178728 -0.139912 0.032344 -0.040159 0.163101 0.308500 0.046743 0.070021 0.068734 -0.106410 -0.007255 -0.191116 -0.292668 -0.035763 -0.246638 -0.029473 0.056186 -0.236568 0.086309 -0.153622 0.281169 0.072173 0.034677 0.211728 0.242295 0.270431 -0.279503 0.077070 0.023073 0.471058 0.374611 0.096107 -0.006325 0.032412 0.082826 0.244508 0.221362 -0.066576 -0.129481 0.188393 0.095107 -0.383357 -0.077874 -0.137594 -0.257129 0.229798 -0.104945 0.249376 0.151421 0.195751 -0.224125 -0.054745 -0.487206 0.098678 -0.005471 -0.101293 0.044316
XDV 0.031836 0.140520 0.071607 -0.035921 0.040624 -0.291049 -0.290826 -0.536014 -0.297481 0.442887 -0.080838 0.049169 0.055957 0.143264 0.070944 0.257278 0.133752 -0.224321 0.011311 0.300320 0.004229 0.768261 -0.160366 0.235013 0.082897 0.255568 0.231744 0.418373 0.045853 0.197135 0.164264 0.047524 0.250284 0.278809 -0.076063 -0.191875 0.100219 0.182507 0.028269 -0.238341 -0.177014 0.145974 -0.098092 0.154176 0.201696 0.062944 0.080924 0.401368 -0.251404 0.186777 0.210591 -0.346357 0.221351 -0.055567 0.200994 -0.126952 -0.425291 -0.219039 0.216112 0.018981 -0.045859 0.072334 -0.264623 -0.196924 -0.283469 0.035984 0.190516 -0.263805 -0.188795 0.213538 0.080794 -0.013137 0.266432 0.218114 -0.426171 0.132732 0.044164 -0.044576 0.064939 0.315018 0.012660 0.228362 0.052168 -0.281933 -0.266515 -0.128845 0.617357 0.099271 -0.082167 0.255998 -0.210480 -0.090191 0.016158 -0.079489 0.411182 0.073925 -0.049611 0.183185 0.002064 0.012841 -0.081681 0.166753 0.097549 -0.335764 -0.091575 0.412905 -0.075110 0.076220 0.288629 0.129331 -0.354574 -0.226231 0.285477 0.041504 -0.386772 -0.375845 0.109949 -0.261084 -0.005423 0.253828 -0.269675 0.301103 -0.104890 0.043294 -0.109351 -0.224504 -0.236356 0.198304 -0.022938 -0.133947 0.268999 0.191299 0.338552 -0.233789 0.300377 0.151420 0.066497 -0.110437 -0.059595 0.302628 -0.008338 -0.008253 0.279926 -0.366684 -0.122760 0.008413 -0.071447 0.342500 0.080405 -0.036824 -0.041839 -0.003742 0.119354 -0.036496 -0.035254 -0.159442 -0.162698 -0.204767 -0.044133 0.176427 0.020544 0.084802 -0.318690 0.105729 0.235950 0.062198 0.238376 0.192649 0.229217 -0.338809 0.326991 -0.074463 0.507773 0.311506 0.227781 -0.243955 -0.028075 -0.155539 0.049810 0.422780 -0.059187 -0.146676 0.215081 -0.098176 -0.345808 -0.104947 -0.281732 -0.500620 0.063849 -0.097098 0.410921 -0.091671 0.191527 -0.046400 -0.002588 -0.203749 0.198010 -0.026735 -0.030552 -0.141766
XVP -0.112274 0.281278 0.036482 0.073470 -0.044195 -0.359805 -0.292276 -0.431441 -0.130557 0.305199 -0.134581 0.288581 0.061981 0.040935 -0.108593 0.510196 0.123857 -0.315916 -0.097821 0.315448 0.011494 0.912027 0.085249 0.198329 0.128461 0.393953 0.189225 0.357178 0.055722 0.197255 0.195025 -0.077718 0.131226 0.177741 0.029490 -0.211107 0.054333 0.135529 -0.016412 -0.230275 -0.045287 0.100090 0.100148 0.007608 0.049381 0.079556 0.040490 0.442840 -0.057594 0.403227 0.228749 -0.363854 0.266911 0.073012 -0.103298 -0.084038 -0.704088 -0.301028 0.257262 0.121000 -0.144937 -0.020731 -0.132451 -0.073389 -0.188198 0.080910 -0.008282 -0.357169 -0.062168 0.220205 0.273847 -0.035652 0.123871 0.044507 -0.257426 -0.006286 0.070201 0.244577 -0.070709 0.490415 -0.040088 0.152192 0.012787 -0.179898 -0.254637 0.160987 0.552558 0.183311 -0.186491 0.260211 -0.290571 -0.049023 -0.110140 0.058154 0.423040 0.106599 -0.131704 -0.017038 0.354215 0.102008 0.044519 0.007853 -0.218079 -0.065976 0.051629 0.601431 -0.012804 0.185323 0.020039 0.266851 -0.249868 -0.133198 0.241899 -0.128534 -0.128630 -0.324966 0.017466 -0.225262 -0.100771 0.214066 -0.205997 0.251030 0.043432 0.072194 -0.292039 -0.274543 -0.174277 0.289541 0.202828 -0.103578 0.057698 0.413596 0.335173 -0.281250 0.318793 -0.037344 -0.047791 0.005023 0.058808 0.286958 -0.071442 -0.011631 0.207201 -0.352337 -0.245528 0.002676 -0.300254 0.315240 0.149360 0.003648 0.082115 -0.000309 -0.228584 0.196789 -0.290751 -0.208273 -0.159953 -0.165216 -0.276764 0.063776 -0.320166 0.115291 -0.232297 0.068505 0.104194 0.023478 0.351503 0.184615 0.239786 -0.256814 0.018681 0.290215 0.591162 0.255844 0.144667 -0.317017 0.204499 -0.037709 0.228231 0.389703 -0.072055 -0.089379 0.084989 0.179593 -0.390758 0.010262 -0.051327 -0.367869 0.140699 -0.204771 0.130234 0.142624 0.132907 -0.223785 -0.175717 -0.260994 0.174056 0.024257 -0.016577 -0.071202
XQP -0.078412 0.229567 0.085708 -0.035496 -0.059054 -0.295749 -0.452273 -0.345223 -0.371471 0.461817 0.098832 0.183750 0.008400 -0.001485 -0.197526 0.473149 0.316988 -0.427363 -0.066111 0.185410 0.193435 0.796035 -0.170356 0.211027 0.173353 0.247924 0.172129 0.575567 -0.066145 0.131030 0.255032 -0.048115 0.197479 0.378756 0.004396 -0.341041 -0.018686 0.088847 -0.123997 -0.143070 -0.042759 0.279985 0.110258 -0.052491 -0.029448 0.094560 -0.002715 0.483407 -0.329185 0.169447 0.183001 -0.250471 0.125267 0.101669 -0.202288 -0.122979 -0.494426 -0.117271 0.253023 0.227062 0.022109 -0.159581 -0.081703 -0.198305 -0.071987 0.012596 -0.055382 -0.275801 -0.045744 0.384846 0.373996 -0.071572 -0.014873 -0.029070 -0.237145 0.040346 0.191975 0.078300 0.189433 0.283605 -0.040319 0.403852 -0.021903 -0.428079 -0.203630 -0.084460 0.661040 0.322254 -0.226374 0.192149 -0.372054 -0.136838 -0.139575 0.107955 0.313971 -0.056016 -0.132269 0.111178 0.183229 0.061494 -0.005274 0.042167 -0.402344 -0.000321 0.006825 0.585640 0.007106 0.160319 0.388624 0.146450 -0.139724 -0.146228 -0.102790 -0.024473 -0.256524 -0.398513 0.014732 -0.210356 -0.179942 0.217694 -0.139448 0.377745 -0.056757 -0.033326 -0.173516 -0.220682 -0.387531 0.235912 0.173805 -0.015313 0.094575 0.309151 0.341386 -0.577996 0.216328 -0.028166 0.043219 -0.000832 -0.035793 0.151217 0.073074 0.027016 0.262677 -0.441026 -0.155920 0.027662 0.017884 0.464706 0.327659 -0.024618 0.289000 0.020781 0.099576 0.250223 -0.251449 -0.320948 -0.165247 -0.326517 -0.013909 0.207802 -0.275470 0.210033 -0.122139 0.109875 0.230665 -0.013461 0.332351 0.384596 0.269875 -0.351551 0.012183 0.063772 0.606421 0.404645 0.429550 -0.125064 0.121855 -0.137872 0.261790 0.128945 0.074261 -0.094482 0.290291 0.108806 -0.258478 -0.265544 0.087191 -0.376823 0.262260 -0.095567 0.284687 0.112491 0.389907 -0.167550 -0.064131 -0.412496 0.249166 -0.066009 0.072118 -0.033904
XQS -0.076144 -0.231364 0.004567 0.236285 0.373349 -0.339572 -0.395331 -0.365773 -0.452332 0.143511 0.236811 0.084227 -0.055576 -0.178570 -0.115046 0.402543 -0.008492 -0.378683 0.073650 0.309317 0.004710 1.130754 -0.229488 0.417138 -0.011277 0.309251 0.409112 0.326333 0.083597 0.348558 0.266660 -0.357294 0.171754 0.424485 0.065840 -0.039888 -0.348035 0.384112 -0.200415 -0.008899 -0.097176 0.272223 0.097168 -0.439895 0.191088 -0.026532 0.176240 0.284663 0.152899 0.422113 0.095032 -0.421455 0.452963 -0.018420 -0.017207 -0.197293 -0.657034 -0.270202 0.146503 -0.001022 -0.255460 0.227681 -0.318440 -0.125372 -0.190304 -0.138793 -0.116198 -0.594958 -0.048411 0.001509 0.573418 -0.152231 0.262346 -0.092470 -0.269548 0.059568 0.097410 -0.245519 0.395141 0.192953 0.130302 0.040273 0.234669 -0.576581 0.027123 0.024361 0.450358 0.014482 -0.132193 0.335589 -0.467086 -0.000059 -0.487217 -0.281069 0.156672 0.190375 0.033003 -0.011145 0.352977 0.069212 -0.281814 -0.155903 -0.046967 -0.187130 0.025740 0.522387 -0.310851 0.146011 0.415419 0.115015 -0.054491 -0.209561 0.148474 0.130092 -0.029729 -0.514211 -0.179740 -0.107787 0.063944 0.276813 -0.235841 0.376174 -0.322284 0.074287 -0.286184 -0.206363 -0.426216 -0.011018 0.258769 -0.497139 0.218137 0.095051 0.287194 0.082006 0.057048 0.086570 -0.283066 -0.282967 -0.071889 0.178606 0.214741 -0.029077 0.305188 -0.255434 -0.093729 -0.116655 0.155751 0.021739 0.289115 0.478124 -0.029281 0.118496 -0.297224 0.171167 -0.021738 -0.337103 -0.290832 -0.344992 0.070583 -0.141519 -0.391709 0.107190 0.126274 0.436145 0.015944 -0.141854 0.149795 0.424385 0.349512 -0.325109 -0.069237 0.052082 0.625866 0.492166 -0.008696 0.076321 0.146245 0.290625 0.029950 0.151880 0.129431 -0.467010 -0.008189 0.187665 -0.182726 -0.093695 0.223412 -0.336500 -0.134647 -0.112244 0.430226 -0.035442 -0.194291 0.024904 -0.284962 -0.451304 0.428069 -0.153714 -0.045157 0.078715
XVE -0.006706 -0.038035 0.085713 -0.049670 0.085342 -0.265447 -0.185420 -0.153980 -0.207839 0.155453 -0.010936 0.301335 0.175347 0.188685 -0.106865 0.453705 -0.116487 -0.080864 -0.210243 0.372130 0.007307 0.622549 -0.021752 0.156780 0.109596 0.299999 0.136725 0.414121 -0.050618 0.252503 0.205604 -0.094035 -0.031003 0.141546 0.152329 -0.207243 -0.014101 0.052163 -0.064468 -0.169177 0.066415 0.183736 -0.162009 0.122278 0.166157 0.168902 0.203792 0.307052 -0.187523 0.215718 0.260568 -0.116325 0.264891 -0.031037 0.125701 -0.195008 -0.465239 -0.452465 0.338035 0.076066 -0.251026 0.021183 -0.319630 -0.013966 -0.275687 0.130560 0.104114 -0.330833 -0.070114 0.271197 0.317344 -0.023911 -0.044248 -0.021450 -0.294286 -0.054873 0.012397 0.285053 0.056902 0.302036 -0.048667 0.317454 0.054873 -0.151726 -0.251128 -0.171137 0.501064 0.153163 -0.161857 0.254437 -0.315651 -0.048614 -0.103574 0.037223 0.192214 -0.167997 0.009367 -0.004431 -0.042605 0.093215 0.060914 -0.037845 -0.112773 -0.212829 -0.159256 0.294382 -0.009643 0.148471 0.238138 0.243989 -0.316465 -0.015277 0.227347 -0.121180 -0.087624 -0.268652 -0.008217 -0.000684 0.101800 0.274122 -0.397485 0.314113 -0.207350 0.139768 -0.147265 -0.034703 -0.138337 0.190880 0.060529 -0.131334 -0.002850 0.172574 0.206584 -0.460444 0.287229 -0.040199 -0.030714 0.028906 0.027288 0.090070 -0.056389 -0.130661 0.367900 -0.249245 -0.030095 0.206727 -0.070535 0.067298 0.256014 -0.163249 0.050911 -0.043789 0.063958 -0.057608 -0.055711 -0.266260 -0.098258 -0.289879 0.129916 0.137474 0.088772 0.120759 -0.114769 0.306566 0.086614 0.085841 0.194124 0.397176 0.131595 -0.243062 0.059969 0.267381 0.503853 0.320146 0.330932 -0.062868 0.022576 -0.084812 0.219714 0.416493 0.017862 -0.207026 0.242114 0.106632 -0.434646 0.025637 -0.179549 -0.345083 0.158208 0.058999 0.267061 -0.227243 0.178398 -0.063513 0.270134 -0.227684 0.093180 -0.141448 -0.056472 -0.107767
ISX -0.000836 0.265929 0.121562 0.097574 0.048454 -0.202046 -0.306276 -0.197402 -0.191477 0.258237 0.089704 0.224235 0.223578 -0.198662 -0.273289 0.195722 0.114738 -0.034589 0.003091 0.153976 0.039126 0.597218 0.016708 0.173409 0.150066 0.291034 -0.021679 0.228569 -0.012619 0.105622 0.102469 -0.129887 0.056571 0.154875 0.097937 -0.228110 -0.130824 0.158225 0.152121 -0.208834 0.091546 0.190424 -0.061166 -0.110685 0.076153 0.062832 0.107062 0.316688 -0.196237 0.117836 0.246821 -0.211644 0.129867 -0.034261 0.069014 -0.099559 -0.364720 -0.348737 0.313717 0.109429 -0.012170 -0.127093 -0.117616 -0.045457 -0.168066 0.144559 0.018099 -0.173726 0.006188 0.299870 0.381653 0.023355 0.162669 -0.018864 -0.289616 -0.019011 0.037297 -0.038350 0.034977 0.179534 -0.078270 0.156907 0.068440 -0.212669 -0.368120 -0.123203 0.347772 0.182246 -0.126168 0.246906 -0.294225 0.002488 -0.138056 0.136867 0.325581 -0.174484 -0.025796 -0.106849 0.199295 0.156230 -0.039174 -0.069209 -0.200189 0.116335 0.005516 0.260016 0.095108 0.108349 0.328673 0.159565 -0.231598 0.051499 0.029707 -0.073100 0.070411 -0.272905 0.150188 -0.060700 -0.018939 0.150375 -0.181811 0.339603 -0.103655 0.028767 -0.230561 -0.266347 -0.101496 0.009936 0.184858 -0.067035 0.090410 0.406382 0.387743 -0.392723 0.317207 -0.024494 0.051415 0.013984 -0.027864 0.173747 -0.006193 0.118685 0.243452 -0.166337 -0.074812 0.156960 -0.064178 0.272380 0.198575 -0.025067 -0.037479 0.091475 -0.135796 0.146149 -0.082263 -0.234299 -0.046106 -0.091206 -0.016148 0.140806 -0.177495 0.030812 -0.258450 0.172383 0.168869 -0.129254 0.317431 0.334628 0.318534 -0.176311 0.039823 0.234481 0.418637 0.237531 0.076029 -0.027262 0.085965 -0.007662 0.337749 0.195159 0.069484 -0.125311 0.084878 -0.003806 -0.217071 -0.005995 -0.057038 -0.151277 0.186124 -0.110141 0.353980 0.050120 0.284919 -0.109159 0.069737 -0.268605 0.005289 -0.067802 -0.036178 -0.075272
LNX 0.151226 0.300779 0.014939 -0.022318 0.083855 -0.152170 -0.128513 -0.245010 -0.279443 0.041613 -0.069387 0.302709 0.075542 0.063251 0.037650 0.269968 0.310727 -0.276199 -0.091274 0.189208 0.002669 0.494190 0.033914 0.340316 0.046877 0.275154 0.129479 0.113468 0.146946 -0.050183 0.346112 -0.064446 0.075057 0.144601 0.263179 -0.281801 -0.047859 -0.130243 -0.001062 -0.220359 0.106920 0.250122 -0.107411 -0.055345 0.223288 -0.083135 0.391978 0.238218 -0.158288 0.267907 0.219187 -0.282065 0.005726 0.003602 0.039319 -0.071006 -0.148703 -0.288239 0.441254 -0.119325 -0.009277 0.061879 -0.236826 -0.436856 -0.106517 0.105644 0.131353 -0.128707 -0.005272 0.111759 0.270450 0.104782 0.070646 0.071730 -0.390525 -0.062390 -0.114889 0.081775 0.157279 0.065788 -0.240560 0.065674 -0.006364 -0.129272 -0.209560 -0.107432 0.430327 0.195352 -0.187895 0.249347 -0.377522 -0.115071 -0.191558 0.097353 0.333077 0.053545 -0.093819 -0.041278 0.268974 0.184647 -0.198580 -0.099360 -0.069135 -0.119651 -0.055226 0.211544 -0.001882 0.170096 0.422412 0.111595 -0.081113 -0.105611 0.085727 -0.044213 0.061657 -0.210601 0.231914 -0.118402 -0.071324 0.245976 -0.084414 0.226181 0.037055 0.028090 -0.119119 -0.208119 -0.161846 0.198771 0.046478 -0.067390 0.187362 0.395728 0.318619 -0.366278 0.415640 -0.101684 0.062067 -0.106843 0.071031 0.282154 -0.011195 -0.005761 0.448282 -0.411212 -0.127410 -0.000462 -0.273168 -0.049027 0.119343 0.046477 0.113714 -0.007795 -0.142999 -0.092349 -0.168593 -0.161795 0.039224 -0.062454 0.056528 -0.085462 -0.107130 -0.112035 -0.189486 0.096238 0.052765 0.053753 0.160509 0.223422 0.319685 -0.359616 0.052020 -0.033962 0.397710 0.400418 0.046383 0.076839 0.209470 -0.172046 0.018946 0.197191 -0.164802 -0.213996 0.149919 -0.004066 -0.468120 0.170845 -0.017693 -0.492875 0.298000 -0.259688 0.448593 0.010628 0.208921 -0.029684 -0.032306 -0.160141 0.200738 -0.128868 -0.100466 -0.028705
XKP -0.002582 0.422881 0.038239 -0.010708 -0.035984 -0.344482 -0.214454 -0.339923 -0.158262 0.385967 -0.041283 0.179980 0.097509 -0.102755 -0.231234 0.386491 0.232586 -0.179339 -0.208638 0.315658 0.044507 0.798102 -0.301606 0.355070 0.167938 0.315124 0.140908 0.317826 0.026266 0.292041 0.290313 0.043470 0.159765 0.529165 -0.134947 -0.168016 0.056418 0.049323 -0.017752 -0.151978 -0.106105 0.165446 -0.123065 0.041444 0.071890 -0.036207 0.191075 0.527613 -0.242264 0.155550 0.004985 -0.310002 0.117990 0.087795 -0.149558 -0.226216 -0.573444 -0.336827 0.106549 -0.036382 0.068672 -0.097557 0.016669 -0.047741 -0.093073 -0.028943 -0.034030 -0.365173 -0.083722 0.105559 0.314367 -0.132216 0.036698 0.046042 -0.410888 0.035426 0.109327 0.084991 0.124811 0.402657 -0.123569 0.217907 0.191175 -0.300516 -0.197470 0.045398 0.485891 0.163019 -0.320560 0.307919 -0.269372 -0.189532 -0.267191 -0.128739 0.125595 -0.110864 0.068410 0.136145 0.358613 -0.012025 0.024935 -0.367725 -0.420381 -0.247620 0.065279 0.487589 0.222166 0.236101 0.303234 0.079476 -0.132451 -0.208944 0.140971 -0.132822 -0.185240 -0.492137 0.187435 -0.195966 -0.116177 0.360924 -0.217918 0.318426 -0.083156 0.038731 -0.118786 -0.079986 -0.292171 0.274880 -0.087417 -0.281335 -0.077767 0.374984 0.269865 -0.465604 0.268661 0.021696 -0.023696 -0.135111 -0.041494 0.317896 -0.023548 -0.117672 0.393514 -0.309735 -0.074477 0.043647 -0.228208 0.375083 0.177261 -0.049200 -0.029510 -0.024004 -0.128361 0.275175 -0.126674 -0.308659 -0.096700 -0.190079 -0.145762 0.149893 -0.317907 -0.009315 -0.052588 0.390887 -0.028689 -0.017140 0.320322 0.114416 0.294733 -0.280782 -0.003792 0.177058 0.582239 0.227170 0.276398 -0.150470 0.336998 -0.026543 0.131778 0.220647 -0.071799 -0.063325 0.158466 0.284195 -0.348311 -0.272682 -0.060891 -0.370593 0.267935 -0.084468 0.281436 0.144705 0.130431 -0.185351 -0.114628 -0.334225 0.113978 -0.157835 0.071724 -0.174492
GXD -0.064413 0.189146 0.197816 -0.028147 -0.038732 -0.285202 0.005614 -0.233708 -0.419751 0.176125 -0.152371 0.301037 -0.074274 0.141111 -0.056651 0.197322 0.043308 -0.207174 0.163797 0.340685 0.009714 0.567334 -0.008033 0.269136 0.017945 0.292529 0.093710 0.350143 0.078666 0.042357 0.260518 -0.065944 0.121159 0.196939 -0.382091 -0.178083 -0.109426 -0.010638 -0.071088 -0.052068 0.067589 0.046125 0.111280 0.044559 -0.049896 -0.009796 -0.036780 0.378281 -0.079113 0.096070 0.070357 -0.066566 0.200642 0.119868 -0.016387 -0.181872 -0.324610 -0.260753 0.272010 0.021203 -0.126243 0.069971 -0.256897 -0.268231 0.044312 -0.033832 -0.110236 -0.247570 -0.199178 0.082414 0.120127 -0.259446 0.156774 0.051292 -0.288133 -0.012060 0.056385 0.125673 0.009209 0.206416 -0.079888 0.140260 0.038578 -0.197930 -0.293961 -0.154835 0.381440 0.158319 -0.033240 0.488509 -0.296284 0.134558 -0.136998 0.006525 0.072717 0.134960 -0.016649 -0.125804 0.169102 -0.157215 0.078961 -0.083738 -0.165687 -0.301079 -0.119738 0.354105 -0.078488 0.179396 0.336077 0.190676 -0.336580 0.019286 -0.036465 -0.171226 0.044050 -0.227969 -0.084985 -0.196628 0.108675 0.218204 -0.283090 0.141285 -0.204346 0.136462 -0.244432 0.047189 -0.289536 0.279760 0.053903 -0.132171 0.028335 0.259594 0.145313 -0.193182 0.432820 0.083449 0.020151 -0.208424 -0.124827 0.053683 -0.034527 -0.043223 0.178891 -0.235530 0.050421 0.126354 0.122058 0.057605 -0.034955 -0.022953 0.057493 0.198990 -0.007772 0.011691 -0.086056 -0.133134 -0.031360 -0.296923 -0.144066 0.268192 -0.280444 0.064113 -0.194321 0.258670 0.057538 -0.022592 0.061753 0.275701 0.033279 -0.332739 0.140021 0.210943 0.314133 0.146815 0.090979 0.209806 0.006456 0.047277 0.131195 0.272926 -0.129611 -0.128822 0.162249 -0.063369 -0.206995 -0.253810 -0.168463 -0.218522 -0.012379 -0.151860 0.206464 -0.060578 0.250542 -0.107060 -0.061753 -0.107563 0.107164 -0.144884 0.008465 0.090817
XAQ 0.244590 0.083117 0.131018 -0.150951 -0.050596 -0.575821 -0.447463 -0.349022 -0.114810 0.489726 0.133588 0.410332 0.107511 0.170948 -0.033240 0.325032 0.395000 -0.201328 -0.066257 0.355695 0.173804 0.851256 -0.162292 0.298703 0.058032 0.182278 0.150095 0.271895 -0.159616 0.143624 0.069666 -0.041249 -0.074782 0.295187 0.123534 -0.249478 -0.139083 0.106589 -0.068251 -0.077342 -0.036754 0.122226 0.127910 -0.130984 -0.041791 -0.068724 0.119423 0.566851 -0.333723 0.316186 0.236359 -0.130572 0.310182 -0.189659 0.138948 -0.149684 -0.232011 -0.260655 0.465689 -0.000864 -0.033526 -0.227745 -0.253906 -0.182550 -0.147432 0.116913 -0.037127 -0.274961 -0.248856 0.196751 0.243074 -0.050401 -0.078492 -0.038416 -0.301710 -0.126422 -0.044910 0.311786 -0.192606 0.238881 -0.043127 0.200396 0.204077 -0.297318 -0.151463 0.097384 0.494283 0.213185 -0.312359 0.297368 -0.297869 -0.289792 -0.190873 0.097291 0.362355 0.064525 0.044667 0.051623 0.295936 -0.066359 -0.224094 0.018137 0.049646 -0.006160 -0.042344 0.364780 0.092437 0.243885 0.389195 0.083840 -0.457980 -0.146139 0.065624 -0.114593 -0.031128 -0.156352 0.128896 -0.258979 -0.065026 0.257427 -0.267963 0.363245 -0.074061 0.000565 -0.056542 0.128131 -0.656116 -0.010437 0.308733 -0.232544 0.164742 0.447609 0.434321 -0.370468 0.217407 0.200243 0.000229 -0.299065 -0.112657 0.141347 -0.086838 -0.078391 0.410442 -0.366357 0.006449 -0.032653 -0.091909 0.199399 0.192600 0.079056 -0.172912 -0.030771 0.075050 -0.003839 -0.195586 -0.224212 -0.323077 -0.300550 -0.153427 0.207449 -0.196532 0.016714 -0.230319 0.270605 0.212914 -0.087144 0.039082 0.422805 0.241401 -0.378272 -0.034486 0.060594 0.651015 0.330450 0.040598 -0.129215 0.020737 0.189521 0.203397 0.169887 -0.172757 -0.124450 0.235507 0.029945 -0.258438 -0.395898 -0.062280 -0.218259 0.130299 0.015216 0.318476 0.020940 0.323015 0.003997 0.035392 -0.460638 0.209643 0.032270 -0.037578 -0.020376
LXK 0.055280 0.106617 0.228506 -0.003088 0.033585 -0.247344 0.081398 -0.194873 -0.074715 0.223370 -0.097870 0.283408 0.077066 0.051234 -0.164285 0.279446 0.279890 -0.101950 -0.116049 0.260212 0.001286 0.461439 -0.140633 0.127640 0.101291 0.146191 0.094179 0.148800 0.111350 0.030311 0.028097 0.006604 -0.126362 0.005980 -0.011895 -0.129682 -0.162404 -0.033424 0.080315 -0.170163 0.098946 0.103465 0.152423 -0.133517 0.017026 0.154488 0.068506 0.108935 -0.189413 0.040366 0.124314 -0.223286 0.080775 -0.129270 0.132229 0.003654 -0.272891 -0.333270 0.214814 0.099085 0.085363 -0.179397 -0.121701 -0.121515 -0.166716 -0.161575 0.217187 -0.228659 -0.185827 0.059652 0.209075 -0.107371 0.025326 0.009117 -0.059544 0.064829 -0.022398 -0.022353 0.038594 0.221102 0.009007 0.040004 0.030001 -0.112116 -0.278359 -0.132953 0.498712 0.210270 -0.056437 0.337858 -0.269713 -0.052291 -0.163589 0.167455 0.237961 0.103038 0.062962 0.099409 0.118361 -0.075668 -0.120050 -0.073561 -0.157083 -0.134837 -0.126558 0.343597 -0.103988 0.185133 0.239061 0.111704 -0.201729 0.044128 0.060169 -0.219475 -0.132838 -0.135848 0.146945 -0.028720 0.001420 0.243105 -0.189310 0.334884 0.120974 0.110745 -0.097200 -0.110918 -0.325625 0.296494 0.016594 -0.094908 -0.014695 0.257399 0.368097 -0.174151 0.344788 0.047263 0.058342 -0.040118 -0.068931 0.048806 -0.142936 0.056326 0.243222 -0.326714 -0.240639 -0.023040 0.034413 0.086016 -0.048666 0.220644 -0.149903 -0.068228 0.003512 0.123334 -0.096277 -0.160957 -0.093665 -0.119372 -0.070928 0.111609 -0.006500 0.011295 -0.240190 0.156076 0.044950 -0.110290 0.205204 0.277517 0.112940 -0.218419 0.106243 0.264439 0.271512 0.351498 0.021906 0.020961 -0.034632 0.123389 0.127724 0.260197 -0.108157 0.018073 0.102920 0.091447 -0.181803 0.015333 -0.085579 -0.068036 0.121069 -0.121186 0.238829 0.012051 0.130971 -0.152142 0.112317 -0.265334 0.035814 0.043175 0.026661 -0.156636
XEV -0.005643 0.245343 -0.002192 0.033914 0.075454 -0.163261 -0.227489 -0.329882 -0.167341 0.351691 0.140969 0.244463 0.074145 -0.056473 0.027439 0.344662 0.186493 -0.114678 0.092506 0.183263 0.051324 0.699937 0.058350 0.193066 0.271682 0.198961 0.178385 0.217785 -0.136203 0.218521 0.119020 0.008761 0.290813 0.168936 0.120939 -0.006472 -0.126010 0.210577 -0.194972 -0.236276 0.061954 0.074387 0.044629 0.032997 -0.025067 -0.047285 0.154549 0.341123 -0.248407 0.246976 0.127016 -0.288785 0.119125 -0.035801 0.053877 0.003494 -0.258254 -0.421253 0.174235 0.013075 -0.014275 -0.154758 -0.342637 -0.163903 -0.206791 -0.020827 0.053715 -0.336158 -0.093410 0.321786 0.197170 -0.025869 0.186694 -0.008284 -0.222114 0.064177 0.079758 0.116672 -0.018309 0.296023 -0.072369 0.339557 0.007694 -0.032818 -0.215506 -0.055872 0.415252 0.110492 -0.256972 0.137697 -0.331149 -0.133584 -0.090416 -0.107376 0.127739 -0.044937 -0.133716 0.007124 0.230188 0.080287 0.110943 0.030190 -0.306476 -0.177439 -0.147863 0.402412 0.043672 0.215046 0.169376 0.169775 -0.303051 0.162356 0.067924 -0.002892 0.049517 -0.283787 0.070342 -0.101137 -0.239681 0.272259 -0.249026 0.359694 0.045345 -0.024980 -0.256535 -0.053571 -0.137154 0.173210 0.121271 -0.011833 0.140061 0.330235 0.235782 -0.488126 0.200543 0.048908 0.132985 0.013501 -0.105862 0.249062 -0.053062 -0.139765 0.349410 -0.290593 0.010460 0.074095 -0.138939 0.348120 0.027271 -0.093622 0.010570 -0.014016 -0.162509 0.070665 -0.240451 -0.211590 -0.032497 -0.283586 0.065842 0.092410 -0.192586 0.002574 -0.273375 0.180222 0.211407 0.064989 0.207489 0.216442 0.188944 -0.465072 0.005508 0.067416 0.474678 0.324400 0.024577 -0.125639 0.108157 0.021054 0.056329 0.326812 0.034350 -0.219753 0.262223 -0.000816 -0.465800 -0.261217 -0.184155 -0.333116 0.168162 -0.144062 0.340235 0.074613 0.289403 -0.104166 -0.051722 -0.463724 0.092785 0.055602 -0.153985 -0.065946
XIE 0.069658 0.103692 0.319887 0.130612 0.085213 -0.085104 -0.038240 -0.177113 -0.120090 0.426379 -0.273996 0.274065 0.114267 -0.058029 -0.215696 0.418853 -0.045716 -0.217187 0.024939 0.364946 -0.096259 0.459657 -0.121556 0.363472 0.174495 0.294776 -0.075567 0.123375 -0.057237 0.418041 -0.017815 -0.375961 0.250359 0.128550 -0.150880 -0.105472 0.147301 0.076137 0.197352 -0.010046 0.022647 0.232685 -0.031138 0.079301 0.146400 0.127231 0.138310 -0.009319 -0.353172 0.402286 0.239257 -0.172632 0.232948 -0.000321 0.381729 -0.217740 -0.393912 -0.322727 0.064095 -0.124166 -0.044207 -0.263320 -0.096595 -0.160452 0.178198 -0.000277 0.034866 -0.142227 -0.031992 0.310777 0.022902 -0.047667 0.115163 0.029790 -0.003413 0.067165 -0.116759 0.305518 0.248084 0.216470 -0.025981 -0.071265 0.039969 -0.234805 -0.131578 -0.060275 0.242656 0.140623 -0.075842 0.104274 -0.468783 -0.163795 -0.202134 0.039804 0.240526 -0.105400 -0.078910 -0.083466 0.173036 0.151955 -0.171385 -0.108042 -0.304095 -0.014671 -0.129192 0.143681 -0.170092 0.293503 0.267543 0.080032 -0.291737 0.038215 0.008210 0.099812 -0.080447 -0.189715 -0.291434 -0.091269 0.235614 0.097837 -0.236169 0.040373 0.083171 0.194975 -0.147738 0.175940 -0.145886 0.256891 0.110960 -0.217462 -0.077930 0.431415 0.515284 -0.497208 0.256779 -0.040445 -0.007864 0.082779 -0.050957 0.164491 -0.043300 -0.013700 0.314472 -0.122199 -0.121964 0.274860 0.023954 0.096052 0.142197 -0.084314 -0.103390 -0.209356 -0.040121 0.145633 -0.178636 -0.284705 -0.003713 -0.151444 -0.020951 0.182874 -0.163217 -0.287568 -0.229000 0.185112 0.269854 0.163044 0.260462 0.352791 0.279220 -0.557981 -0.009449 0.262577 0.321167 0.344551 -0.037641 -0.195011 -0.040337 -0.031818 0.081274 0.278360 -0.132532 -0.166731 0.080884 -0.077246 -0.324342 -0.193600 -0.086430 -0.231437 0.291271 -0.128893 0.408733 0.028007 0.373777 0.213597 0.434256 -0.400887 -0.004098 -0.308234 0.250888 -0.236686
PXL -0.050477 0.135053 0.030327 0.022144 -0.072519 -0.307431 -0.233848 -0.175731 -0.164550 0.248339 0.017772 0.250388 0.168143 0.212000 -0.006605 0.297429 0.265844 -0.159638 -0.049230 0.333278 0.086930 0.599809 -0.204258 0.345840 0.021584 0.148332 0.075082 0.448044 -0.134714 0.260174 0.077746 -0.152979 0.032769 0.228187 -0.174882 -0.435082 0.041111 0.134810 0.005697 -0.041032 0.047535 0.047696 -0.025740 -0.267366 0.077153 0.108669 -0.002402 0.298225 -0.093249 0.073909 0.037287 -0.285735 0.200827 0.029881 -0.010580 -0.349210 -0.321839 -0.086115 0.260238 -0.043519 -0.128275 -0.123690 0.157199 -0.196137 0.029970 -0.035855 0.141804 -0.305094 -0.034982 0.268197 0.333588 -0.096119 -0.104593 -0.009783 -0.174260 -0.126848 0.283651 -0.010211 0.027988 0.300257 0.063050 0.136855 -0.050861 -0.245919 -0.324584 -0.088776 0.366262 0.328607 -0.163849 0.237179 -0.151271 0.095076 -0.260830 -0.049594 0.162262 -0.028297 -0.148978 -0.081251 0.319896 -0.032680 0.026533 0.076480 -0.064219 0.020833 -0.023139 0.460068 0.060797 0.264978 0.343342 0.031564 -0.214052 -0.106000 -0.163954 -0.193759 -0.069438 -0.186144 -0.052212 -0.120406 -0.108973 0.147877 -0.242888 -0.059674 -0.057296 -0.042789 -0.120761 -0.163459 -0.142459 0.131894 0.108588 -0.102489 0.021083 0.262159 0.423670 -0.348190 0.381510 0.086861 0.049138 -0.190035 0.051094 0.283153 -0.072953 -0.155224 0.276466 -0.198431 -0.245474 0.002138 -0.062728 0.200583 0.151526 0.094980 0.056918 -0.086358 -0.112837 -0.037504 -0.047497 -0.237271 -0.333405 -0.206846 -0.022759 0.055220 -0.116570 0.148203 -0.155992 0.122475 0.124818 -0.158811 0.269360 0.088068 0.061564 -0.249371 0.088398 0.029163 0.459990 0.184431 0.028196 0.001986 0.093566 0.004619 0.199206 0.304906 -0.010385 -0.083681 0.157819 -0.059812 -0.196159 -0.293101 -0.072895 -0.180198 0.057894 -0.021334 0.183534 0.100538 0.213089 -0.279943 -0.005202 -0.245900 0.149193 -0.045105 -0.087372 0.059350
XVI 0.065423 0.284015 0.094865 -0.127460 0.018228 -0.296560 -0.360913 -0.173358 -0.386084 0.386007 -0.040240 0.249848 0.032632 -0.101757 -0.221820 0.377222 0.221961 -0.159123 -0.109208 0.336604 0.077817 0.677125 -0.037511 0.264980 0.163837 0.124302 0.002791 0.235833 -0.009280 0.218740 0.325077 -0.199846 0.218274 0.211494 0.038036 -0.350898 -0.142120 0.020003 0.145150 -0.075378 0.105250 0.285410 -0.024734 0.014083 0.112880 0.015965 -0.003329 0.174329 -0.406473 0.498255 0.167952 -0.377927 0.257308 -0.073790 0.022894 -0.116581 -0.333735 -0.258676 0.194599 0.114559 -0.068011 0.004004 -0.182923 -0.012165 -0.102703 0.070032 0.182429 -0.294141 -0.214162 0.331206 0.283486 -0.080443 -0.016606 0.106244 -0.215921 -0.049919 -0.248114 0.025505 -0.007801 0.188639 0.034379 0.182869 0.101242 -0.175523 -0.189810 -0.059408 0.501311 0.127119 -0.393051 0.169349 -0.327159 0.010206 -0.210955 0.145247 0.219434 -0.007149 0.000496 0.052691 0.142816 -0.044738 -0.010265 0.057909 -0.133545 -0.165666 -0.175933 0.453624 -0.110201 0.179436 0.194383 0.159965 -0.216474 -0.055906 0.108072 -0.138871 -0.174517 -0.250737 0.109387 -0.067020 -0.012742 0.363091 -0.249716 0.289601 -0.188626 0.143490 -0.047109 -0.048673 -0.091109 0.287433 0.056121 0.013390 0.071923 0.297157 0.298114 -0.284856 0.187284 -0.015486 -0.034636 -0.014338 -0.071184 0.213912 0.053536 0.002674 0.399886 -0.358344 -0.178531 0.031267 -0.101780 0.303304 0.313558 0.007816 -0.083140 0.067213 -0.203457 -0.014208 -0.133481 -0.189336 -0.091104 -0.113507 -0.016332 0.191707 -0.148080 -0.048724 -0.269091 0.155512 0.096125 0.043519 0.187802 0.301525 0.203314 -0.375889 0.059418 0.318664 0.492163 0.166567 0.203137 0.090546 0.043250 0.064632 0.510541 0.276616 0.088176 -0.074269 0.116912 -0.045196 -0.284177 -0.057066 -0.134516 -0.355138 0.253346 -0.213057 0.256097 -0.114747 0.095938 0.091907 0.012998 -0.321999 -0.080857 -0.026618 0.011032 -0.088625
KGX -0.083206 0.188186 0.078732 0.168842 -0.059621 -0.236000 -0.194812 -0.318897 -0.177217 0.160806 0.217493 0.433061 0.072062 0.057999 -0.386637 0.452179 0.467585 -0.245138 -0.044312 0.178827 -0.102689 0.636916 0.066104 0.210348 0.149823 0.190598 0.099592 0.286882 0.057143 0.315130 0.142356 -0.037403 0.091410 0.256892 -0.052971 -0.179219 -0.008241 0.225391 -0.042532 -0.064343 0.064325 0.043329 0.141241 -0.013486 0.080974 0.049309 0.171488 0.240022 -0.255850 0.209011 0.135938 -0.143779 0.409050 -0.143633 0.107348 -0.037046 -0.437275 -0.282232 0.161568 0.114940 -0.145811 -0.118943 -0.165444 -0.153503 -0.251143 -0.025681 0.087165 -0.209843 0.006735 0.129414 0.086078 -0.094334 -0.149824 -0.021536 -0.258355 -0.121124 -0.142685 0.242475 0.210509 0.302176 -0.154453 0.161517 0.053589 -0.175129 -0.158596 -0.053608 0.454912 0.096788 -0.225614 0.192450 -0.476896 -0.129407 -0.021772 0.127784 0.116542 -0.006182 -0.013180 0.055286 0.241988 0.151627 0.024729 -0.009904 -0.079819 -0.114992 -0.044895 0.556299 -0.048619 0.046263 0.229197 0.320192 -0.246402 0.005135 0.396792 -0.252143 -0.046295 -0.209522 0.244368 -0.166407 0.009338 0.306555 -0.212603 0.401508 0.034886 -0.081644 -0.165158 -0.105026 -0.182442 0.333779 0.140628 -0.149813 0.037614 0.328660 0.430570 -0.299694 0.276475 0.025768 -0.045183 0.000086 -0.115953 0.051529 -0.023246 0.034332 0.246054 -0.184187 -0.064076 0.106455 -0.028025 0.151270 0.222769 0.000118 -0.018752 0.104933 -0.024835 0.180475 -0.129971 -0.310630 -0.017872 -0.315348 -0.003145 0.175687 -0.180116 -0.063736 -0.104725 0.258233 0.038619 0.026159 0.011766 0.252217 0.037356 -0.222619 0.123253 0.290435 0.441948 0.320934 0.112075 -0.035632 -0.164016 0.021456 0.129014 0.315916 0.000615 -0.108888 0.162740 0.123612 -0.400265 0.094123 0.114501 -0.272332 0.390602 -0.131116 0.200170 0.043335 0.236531 -0.100467 0.245997 -0.374312 0.125998 -0.048035 -0.007845 -0.028091
RXP -0.024562 0.157829 0.084207 0.091351 -0.111190 -0.340981 -0.201804 -0.339291 -0.295287 0.271448 0.194564 0.141813 -0.032152 -0.013687 0.011759 0.552410 0.372829 -0.542010 -0.102431 0.495108 0.002478 0.841266 -0.121487 0.387332 0.172906 0.304846 0.081476 0.406446 -0.144736 0.124700 0.048412 0.128082 0.093445 0.057838 -0.248799 -0.391215 -0.046434 0.030349 0.028708 -0.158166 0.000899 0.140394 0.124546 -0.043259 -0.026889 0.143967 0.007960 0.395992 0.011741 0.048891 -0.003233 -0.384037 0.317744 0.004193 -0.137795 -0.008138 -0.335186 -0.203461 0.329920 0.041830 0.063526 0.013935 -0.092639 0.094451 -0.008753 0.087956 0.232782 -0.225206 -0.101735 0.169525 0.188318 -0.089299 0.023621 -0.037463 -0.297164 -0.065371 0.192906 -0.037099 0.029824 0.399028 -0.165450 0.304991 0.214513 -0.321279 -0.197671 -0.159037 0.588121 -0.005691 -0.128567 0.188079 -0.322145 0.070266 -0.149767 0.026114 0.164076 0.004726 -0.021332 0.112567 0.423846 0.009460 0.181479 0.070920 -0.126350 -0.223529 -0.027554 0.687960 0.162813 0.318588 0.309385 0.122059 -0.280149 -0.060620 0.089590 -0.037613 -0.255215 -0.214026 0.119432 -0.314130 -0.247443 0.113967 -0.242037 0.039056 -0.134936 -0.003259 -0.063031 -0.185013 -0.298303 0.157195 0.123005 0.003868 0.131670 0.304379 0.450925 -0.253661 0.494256 0.221208 -0.050337 -0.187820 0.053336 0.393390 -0.169872 -0.064744 0.172777 -0.225090 -0.302555 0.103539 -0.125455 0.238258 0.045128 0.083478 0.010861 -0.154040 -0.025107 0.024416 -0.195470 -0.185799 -0.075907 -0.376996 -0.023824 0.045146 -0.291260 0.193866 -0.097117 0.457503 -0.007286 0.045163 0.088581 0.181513 0.218391 -0.345602 0.199749 0.173008 0.579680 0.164788 0.264906 0.047146 0.213736 -0.104016 0.109837 0.236291 0.072985 -0.062718 0.196639 0.316794 -0.265177 -0.203956 -0.054776 -0.402397 0.235210 -0.072110 0.300917 0.163435 0.282417 -0.159624 -0.043384 -0.374990 0.090276 -0.123446 -0.069997 -0.020310
XFA 0.027999 0.214081 0.106909 0.116692 -0.100189 -0.098913 -0.237248 -0.231285 -0.192431 0.174909 -0.056554 0.217861 0.176463 0.186343 -0.338289 0.452275 0.212292 -0.000631 0.087295 0.261217 0.068593 0.890759 -0.140910 0.462280 0.122874 0.352216 0.154153 0.439505 -0.139272 -0.018234 0.166360 -0.059779 0.174703 0.231712 -0.025764 -0.247837 -0.071734 0.150553 -0.086125 -0.019116 -0.059627 0.136515 -0.048710 -0.111636 -0.008964 -0.016322 0.096918 0.376596 -0.182049 0.208181 0.029456 -0.427733 0.218841 -0.228889 -0.027054 -0.252580 -0.489728 -0.148062 0.384061 0.017736 -0.007566 -0.122097 -0.276080 -0.185607 -0.193705 0.202505 0.094226 -0.150156 0.054653 0.385107 0.207671 -0.027315 0.029370 -0.070208 -0.080535 0.056406 0.148992 0.265797 0.141923 0.400572 -0.009185 0.387472 0.171141 -0.349989 -0.164817 -0.062508 0.484850 0.209688 -0.156243 0.272088 -0.282152 -0.087355 -0.232513 0.010822 0.354905 -0.072701 0.099088 -0.009687 0.502732 -0.031966 -0.020785 0.011462 0.031655 -0.074006 -0.069464 0.443689 0.158604 0.193719 0.264068 0.108133 -0.471060 -0.168835 0.226408 -0.023459 -0.046858 -0.244048 0.093967 -0.183747 -0.229510 0.250016 -0.220978 0.204358 -0.138115 0.079731 0.034147 -0.297876 -0.397668 0.049598 0.191186 -0.229464 0.092259 0.427351 0.366836 -0.160887 0.208054 0.092885 -0.405451 -0.185435 -0.204468 0.147776 -0.223419 0.066855 0.377895 -0.229959 -0.066655 0.055317 -0.025759 0.231051 0.343161 0.031579 0.029834 -0.007212 -0.083645 0.103723 -0.109137 -0.145390 0.017309 -0.206654 -0.069506 0.081619 -0.298169 0.186015 -0.271601 0.066382 0.344070 -0.217608 0.122574 0.380040 0.280691 -0.259911 0.153494 -0.047149 0.554456 0.148602 0.158772 -0.183343 0.030912 0.059571 0.224915 0.198815 -0.130078 -0.181944 0.284803 0.106042 -0.469527 -0.276374 0.164503 -0.268107 0.276242 -0.257344 0.320626 0.062145 0.413486 0.053759 0.154508 -0.342289 0.132314 -0.101581 -0.130666 -0.129854
XEE 0.161744 0.166957 0.195547 -0.216813 0.075503 -0.415586 -0.332009 -0.653640 -0.371127 -0.039521 0.021906 0.321775 -0.002101 0.001085 -0.106165 0.242313 0.211902 -0.260377 -0.122118 0.358052 -0.021677 0.793884 0.301080 0.324604 0.326500 0.059615 -0.012846 0.166841 -0.028728 0.204456 0.172166 -0.055102 0.067323 0.300162 0.159843 -0.276713 -0.080820 0.040116 -0.320169 -0.252262 -0.029802 0.179161 -0.047742 0.079925 0.076849 0.144327 0.395015 0.239035 -0.248840 0.185665 0.332225 -0.140771 0.373448 0.180312 0.333757 -0.235655 -0.260670 -0.092026 0.312210 -0.127527 -0.150596 0.172396 -0.084339 0.040561 -0.029825 -0.070364 0.110935 -0.169198 -0.072991 0.318127 0.382160 -0.080359 -0.019472 -0.004791 -0.304931 0.000400 -0.023589 0.266411 -0.031787 0.450460 -0.174034 0.275681 0.000993 -0.238067 -0.296572 -0.216923 0.220865 0.212678 -0.087833 0.024670 -0.404222 -0.202427 0.156191 0.066153 0.446631 0.064181 0.179348 -0.114399 0.067130 -0.050357 0.005750 0.001024 -0.311367 -0.277952 -0.091441 0.452876 -0.278304 0.172758 0.336540 0.240476 -0.093295 -0.053931 0.367195 -0.239144 -0.166428 -0.323732 0.089811 0.151442 0.004197 0.471400 -0.213579 0.374075 -0.228867 0.116865 -0.024130 -0.061072 -0.185577 -0.022235 0.045003 -0.144458 0.102840 0.215624 0.126398 -0.228940 0.132079 0.182524 0.113109 -0.156418 -0.023040 0.257378 -0.021316 -0.107380 0.084553 -0.186722 -0.094089 0.144196 -0.144234 0.044292 0.156485 -0.052940 -0.011988 -0.114942 -0.054229 -0.002637 -0.077640 -0.281138 -0.052383 -0.125600 0.040247 0.215087 -0.187359 0.004842 -0.136534 0.130939 0.375217 -0.012901 0.098649 0.429959 0.280021 -0.237894 0.134004 0.100348 0.556749 0.279163 0.048604 -0.059750 0.193770 -0.176143 0.144581 0.395319 -0.008749 -0.143331 -0.038433 -0.017620 -0.499427 -0.194925 -0.312691 -0.245635 0.376586 -0.248605 0.090486 -0.171812 0.161027 0.004445 0.123904 -0.190928 0.156311 -0.046887 -0.139426 -0.249830
ITX -0.025908 0.195927 0.276873 -0.015785 -0.040374 -0.322963 -0.229405 -0.278410 -0.252190 0.109427 0.021681 0.276720 -0.074628 0.048764 -0.016019 0.350611 0.131438 -0.185683 -0.043476 0.239777 -0.046983 0.575446 0.089359 0.313836 0.330128 0.277480 -0.054400 0.199281 0.164713 0.264690 0.255382 -0.224556 -0.207483 0.253060 0.039771 -0.206097 -0.105025 0.031316 -0.011047 -0.134500 0.034825 0.199477 -0.061664 -0.054859 0.034087 -0.120311 0.214912 0.259383 -0.386784 0.222505 0.242951 -0.220471 0.197663 -0.176866 0.174774 -0.235906 -0.392301 -0.209921 0.485774 -0.086218 -0.017367 0.002625 -0.002088 -0.143235 -0.193339 0.020805 -0.013669 -0.166252 -0.099039 0.309440 0.201385 -0.085329 -0.156479 -0.090696 -0.280120 0.023745 -0.079982 0.115237 -0.094768 0.248529 -0.064160 0.231758 0.043730 -0.539776 -0.407000 -0.057892 0.490217 0.392955 0.061011 0.066008 -0.294407 -0.120950 -0.376824 0.129764 0.269445 0.094034 0.062601 -0.096275 0.121377 -0.008653 -0.154601 0.086155 -0.115489 -0.043989 0.018514 0.279087 -0.022609 0.158253 0.229025 0.236681 -0.103451 -0.074207 -0.015944 0.157862 -0.183781 -0.137711 0.070770 -0.051064 -0.064024 0.298306 -0.349012 0.284616 0.087878 0.148767 -0.078773 -0.241976 -0.218114 0.023474 0.052878 -0.138566 0.056129 0.345491 0.418866 -0.103704 0.416466 0.031828 -0.110875 -0.073586 -0.194507 0.316445 0.016225 -0.009519 0.166657 -0.300797 -0.002492 0.196881 -0.015627 0.167607 0.214808 -0.044315 -0.057695 0.023147 0.008191 0.076165 -0.135518 -0.173038 -0.136182 -0.391055 -0.118052 0.209179 -0.099083 0.091605 -0.190501 0.058697 0.293275 0.078299 0.314114 0.065391 0.100729 -0.234787 -0.053006 0.129708 0.208702 0.114449 0.141050 0.048257 0.122257 -0.229643 0.276634 0.395204 0.037414 -0.093344 0.034365 0.119087 -0.219042 0.078259 -0.226081 -0.279291 0.094979 -0.025695 0.348879 0.057489 0.205063 -0.182829 0.055789 -0.272926 0.070183 -0.208008 0.084546 -0.078189
PRX -0.164332 0.246150 0.107162 0.055157 0.000661 -0.354771 -0.325289 -0.264370 -0.205069 0.299962 0.044755 0.125277 -0.041434 0.129160 -0.069471 0.564810 0.407383 -0.381687 -0.176202 0.190598 0.131633 0.897291 -0.155038 0.528168 0.046324 0.367464 0.190676 0.671864 0.003873 0.174968 0.360702 -0.003397 -0.008192 0.425895 -0.094793 -0.196142 0.005835 0.159652 -0.003682 -0.123331 0.120554 0.022148 0.065511 -0.125875 -0.148565 -0.049941 0.145546 0.621348 -0.183621 0.065931 0.206370 -0.362515 0.177824 0.145746 -0.025186 -0.208290 -0.535857 -0.344742 0.313518 0.098445 0.007512 -0.027587 -0.076093 -0.162732 -0.003811 0.121963 0.284476 -0.221476 -0.031896 0.212595 0.354597 -0.146674 0.042996 0.152385 -0.338184 0.038502 0.082480 -0.060843 0.074955 0.350112 -0.026550 0.402847 0.069982 -0.130144 -0.371806 0.040596 0.523699 0.218864 -0.202338 0.294509 -0.332066 -0.085265 -0.193610 -0.035871 0.140585 -0.008772 -0.024681 0.222001 0.402061 -0.045857 0.265665 -0.091766 -0.374389 -0.260339 -0.104182 0.550521 0.024650 0.342140 0.265038 0.148300 0.019059 -0.047116 0.107739 -0.201689 -0.175175 -0.327888 0.345596 -0.075873 -0.183762 0.274034 -0.273740 0.065492 -0.072155 0.062306 -0.152462 -0.111795 -0.256738 0.272021 0.009281 -0.174208 0.215320 0.319457 0.470127 -0.278886 0.252813 0.201826 -0.109462 -0.039512 0.070787 0.397054 -0.075937 -0.138834 0.293401 -0.328934 -0.085937 0.044621 -0.059999 0.279011 0.311228 -0.127748 -0.040748 0.012377 -0.126144 0.096009 -0.206280 -0.086140 -0.249291 -0.287630 -0.014821 0.028041 -0.291051 -0.034250 -0.173936 0.319580 0.159744 0.186527 0.208773 0.251473 0.336573 -0.202114 0.052669 0.226284 0.746955 0.367191 0.121929 -0.301284 0.252379 -0.007238 0.128345 0.143220 -0.080889 -0.057820 0.120049 0.243562 -0.271997 -0.178189 0.002666 -0.383381 0.415923 -0.089035 0.272038 0.224300 0.336960 -0.269299 -0.336168 -0.362842 0.173881 -0.007679 -0.027309 -0.293868
RIX 0.110654 0.200590 0.093363 -0.018236 0.028910 -0.320813 -0.353700 -0.339822 -0.309197 0.211240 0.144226 0.296373 0.094013 -0.092751 -0.063452 0.449614 0.232115 -0.095820 -0.027433 0.283152 0.115885 0.796072 -0.090050 0.288719 0.172889 0.232509 0.117715 0.449262 0.038677 0.099782 0.172410 -0.088581 0.232344 0.380254 0.055540 -0.451066 0.006939 0.199995 -0.067904 -0.121414 0.024328 0.029917 -0.100344 -0.153448 -0.026648 0.190939 0.077859 0.280435 -0.192423 0.306632 0.167545 -0.367566 0.242965 -0.135570 -0.067898 0.009003 -0.154153 -0.338018 0.373329 0.191404 0.106893 -0.027501 -0.044636 -0.175858 -0.076673 0.129528 0.074548 -0.107072 -0.056224 0.294992 0.090166 -0.107672 0.070131 0.069168 -0.236236 0.011509 0.104803 0.273478 -0.123298 0.483884 -0.036109 0.419139 -0.059601 -0.143389 -0.253224 0.139164 0.522013 0.061373 -0.184704 0.387450 -0.314595 -0.148584 0.022121 0.107948 0.368174 -0.090520 0.029605 -0.063161 0.344472 -0.143727 0.085335 0.020845 -0.132755 -0.294962 -0.086518 0.360928 0.040123 0.326595 0.277792 0.134871 -0.261318 -0.062083 0.204062 0.040547 -0.111505 -0.175588 0.125657 -0.096163 -0.104726 0.236136 -0.170312 0.203150 -0.130964 0.171792 -0.085858 -0.089658 -0.360770 0.170951 0.081685 -0.018229 0.322058 0.204517 0.285093 -0.089171 0.319644 0.201078 -0.121488 -0.146631 -0.099996 0.178317 -0.104417 0.171745 0.248685 -0.350223 0.035836 -0.108826 0.174157 0.167032 0.278993 0.145258 -0.084967 -0.123201 -0.201988 0.188998 -0.192635 -0.091540 -0.054284 -0.303916 0.028308 0.127335 -0.138605 -0.026654 -0.285426 0.397750 0.165716 -0.220580 0.314196 0.421403 0.300767 -0.286709 0.129185 0.075019 0.466551 0.083497 0.008299 0.100822 -0.008389 0.008811 0.168161 0.266594 -0.131899 -0.026613 0.258486 0.030030 -0.304399 -0.200679 -0.108153 -0.397124 0.222532 -0.099872 0.370326 -0.096236 0.190793 0.035300 -0.098158 -0.379860 0.257458 0.107237 -0.070182 -0.123408
XPD 0.021411 0.189211 0.130774 -0.016344 -0.050223 -0.150019 -0.136368 -0.344826 -0.323383 0.254995 0.078872 0.172307 0.160948 0.207935 -0.034979 0.422202 0.184163 -0.388099 -0.019609 0.425633 0.242840 0.921673 -0.273528 0.144078 0.168020 0.205466 0.094334 0.443576 -0.057585 0.146939 0.187118 0.088545 0.103501 0.207312 -0.070397 -0.175768 -0.042252 0.066579 -0.023904 -0.230888 0.214859 0.257410 -0.119402 -0.051179 -0.064195 0.082781 0.187913 0.378480 -0.183969 0.142272 0.117310 -0.251494 0.196961 -0.062873 -0.083043 -0.095583 -0.454520 -0.321425 0.293551 0.065725 -0.119781 -0.220357 -0.257295 -0.241346 0.027512 0.064409 0.100035 -0.236063 -0.139598 0.363566 0.373857 -0.236952 0.090692 -0.082245 -0.437184 -0.314968 0.216936 0.152569 0.097535 0.390792 -0.034106 0.405064 0.048388 -0.374701 -0.115918 -0.129930 0.310833 0.430930 -0.173544 0.225853 -0.411180 -0.122758 -0.152958 0.052490 0.303117 0.174109 0.044388 0.106290 0.447582 0.207242 -0.120672 0.066863 -0.327810 -0.104743 -0.093891 0.403079 -0.064436 0.203277 0.272172 0.321538 -0.333497 -0.109542 -0.004821 -0.035876 -0.331051 -0.392028 0.148729 -0.149007 -0.180909 0.284499 -0.113480 0.136801 -0.129992 -0.063652 -0.103645 -0.134210 -0.347845 0.078333 0.112605 -0.127412 0.150025 0.281988 0.348127 -0.604548 0.391783 0.086910 0.139941 -0.135000 -0.040577 0.264884 -0.105739 -0.098482 0.182621 -0.350405 -0.048301 0.113445 -0.180362 0.189758 0.039576 0.074948 -0.026039 -0.148368 -0.188283 0.072174 -0.292336 -0.203049 -0.260187 -0.277290 -0.044150 0.080071 -0.284701 0.156923 -0.212125 0.198905 0.160831 0.211434 0.188084 0.323264 0.195550 -0.284109 -0.041363 0.240291 0.629473 0.390464 0.211703 -0.228808 0.119843 -0.107060 0.229977 0.281277 -0.041172 -0.205493 0.288736 0.137252 -0.433962 -0.260190 -0.205277 -0.421889 0.139263 -0.005631 0.353525 -0.036401 0.345104 -0.099522 0.047722 -0.452998 0.199508 -0.047349 -0.002368 -0.269657
AXK 0.008934 0.176881 0.210980 0.135001 0.049889 -0.059297 -0.182710 -0.167287 -0.109387 0.278198 -0.220034 0.209462 0.153120 0.228279 0.083566 0.272719 0.091051 -0.070093 -0.036596 0.144639 0.197089 0.451609 -0.042839 0.246810 -0.083831 0.202494 0.141233 0.222140 0.089441 0.162173 0.169757 -0.119382 -0.101676 0.135413 0.092510 -0.257150 -0.085393 0.140789 0.112042 -0.121427 -0.001138 0.064789 0.250144 -0.060453 0.123015 -0.045224 -0.034812 0.483152 0.012136 0.243318 0.287907 -0.310006 0.147985 -0.083691 0.039579 -0.135415 -0.145855 -0.271214 0.325493 0.254798 0.041072 -0.125483 0.077014 -0.148335 0.009652 -0.012771 -0.021430 -0.075440 -0.104897 0.137504 0.167750 -0.010039 -0.020261 -0.121320 -0.085589 0.123461 -0.043413 0.055568 0.280698 0.229799 0.083862 0.252456 0.060853 -0.245013 -0.167627 -0.222787 0.365057 0.112095 0.068770 0.213858 -0.289113 0.002691 -0.094867 0.093960 0.122163 -0.161187 0.098933 -0.170462 0.194401 0.105488 -0.104813 0.009263 -0.042721 -0.287309 -0.145830 0.299310 -0.070786 0.206826 0.281036 0.047637 -0.013629 -0.002134 0.033302 -0.117098 0.039500 -0.135462 0.147247 -0.031365 0.124414 0.068079 -0.233308 0.085213 0.123320 -0.146744 -0.054817 -0.201743 -0.199572 0.083814 -0.013751 -0.051108 -0.014643 0.242734 0.419504 -0.210726 0.155444 -0.080274 -0.067984 0.010020 -0.124768 0.121959 -0.030657 0.051008 0.236382 -0.326307 -0.041665 0.130755 0.084278 0.206448 -0.030299 -0.043245 -0.055482 0.028295 0.043535 0.030964 0.034842 -0.189389 -0.130164 0.004230 -0.037316 0.139152 -0.081373 -0.027591 -0.099481 0.259212 -0.105352 -0.053201 0.107945 0.215943 -0.010491 -0.332068 0.156556 0.168014 0.501094 0.081700 -0.113169 -0.181666 -0.035293 0.173709 0.215860 0.147274 -0.130813 -0.097272 0.239741 0.019754 -0.146580 -0.041847 -0.115415 -0.366884 -0.050426 -0.099398 0.232406 0.018655 0.059723 -0.177159 0.114853 -0.258511 -0.012202 -0.012706 -0.080271 0.000839
PTX -0.115522 0.120910 0.167353 -0.011787 0.075717 -0.468361 -0.377032 -0.448565 -0.262352 0.244226 -0.024057 0.376521 0.097134 -0.225279 -0.115159 0.531210 0.001834 -0.366925 -0.139622 0.227389 0.215204 0.784795 -0.238648 0.212010 0.058570 0.188096 0.071019 0.520052 0.070508 0.073993 0.108292 -0.036155 0.020092 0.031922 -0.026446 0.001171 -0.141975 0.308374 0.168832 -0.253517 0.184205 0.372927 -0.139417 -0.269205 -0.047030 -0.222120 0.017757 0.282842 -0.080731 0.187656 0.198263 -0.221697 -0.090485 0.032953 -0.311770 -0.148181 -0.419447 -0.144389 0.407131 -0.063814 0.078281 -0.270945 -0.281131 -0.140057 0.055785 0.065180 0.201648 -0.355806 -0.013304 0.119870 0.484587 -0.060021 -0.075937 0.155899 -0.212471 -0.116148 0.170764 0.223122 0.086634 0.355342 -0.011558 0.370309 0.238269 -0.190609 -0.305580 0.143250 0.492307 0.030511 -0.212120 0.101387 -0.543651 -0.178403 -0.229312 -0.099029 0.272288 -0.136010 -0.032379 -0.028134 0.268368 -0.032566 -0.035789 -0.074229 -0.393198 -0.135352 0.048244 0.321698 0.154948 0.333980 0.257450 0.226094 -0.279569 -0.117917 -0.017807 -0.175769 -0.131813 -0.227649 0.275421 -0.141720 -0.313241 0.121556 -0.069021 0.287660 -0.058281 0.007358 -0.089684 -0.186896 -0.233133 0.300180 -0.054211 -0.108608 -0.157500 0.173888 0.316706 -0.664729 0.298521 0.193320 0.013269 0.033021 -0.171388 0.192611 0.061719 -0.009650 0.168115 -0.117292 -0.144689 0.125804 -0.253934 0.283027 0.033272 -0.117948 0.067895 0.130379 -0.110638 0.075031 -0.252044 -0.255635 -0.088820 -0.057735 -0.107495 0.261677 -0.284712 0.058300 -0.127028 0.516582 0.172704 0.048695 0.293099 0.316430 0.201347 -0.026081 0.259705 0.227621 0.493572 0.269470 0.257460 0.098853 0.127053 -0.046840 0.107361 0.216401 -0.089489 -0.154080 0.181999 0.114750 -0.414642 0.016917 -0.126753 -0.334926 0.296068 -0.076729 0.415782 0.082317 0.294565 0.006074 -0.107579 -0.189319 0.129975 -0.044725 -0.006751 -0.082105
XDE -0.088889 0.036139 0.239695 0.233164 -0.213513 -0.295743 -0.520033 -0.509073 0.047166 0.198564 0.163770 0.368975 0.366263 0.167923 0.125869 0.576031 0.370558 -0.270764 -0.266519 0.132769 0.044083 0.841604 -0.114085 -0.120246 0.136944 0.076151 0.149430 0.338724 0.190802 0.085924 0.495021 0.093709 0.144264 0.110327 0.032488 0.084166 -0.121467 0.178708 0.389651 -0.345426 -0.052758 0.242504 -0.206113 -0.427640 0.041079 0.026971 -0.022490 0.393181 0.067297 0.306296 -0.138626 -0.362690 0.376529 -0.141365 0.146459 0.069120 -0.637691 -0.425081 0.509714 0.027006 0.056920 -0.171830 0.191101 -0.119113 -0.210286 0.058461 -0.148557 -0.229311 -0.220292 0.440182 0.541402 0.255811 -0.108983 0.078209 -0.218231 -0.049586 -0.099488 0.054691 0.230789 0.021161 -0.198832 0.339196 0.063829 -0.185208 -0.272143 -0.363066 0.288017 -0.013399 -0.229620 0.528312 -0.290684 0.029530 -0.282289 0.193480 0.173213 -0.137843 0.289667 0.023528 -0.056448 -0.047387 0.108798 -0.147677 -0.194184 -0.371313 -0.062105 0.452644 -0.122513 0.222596 0.267519 0.150888 -0.163489 -0.050931 0.187268 -0.286576 -0.326224 -0.267344 -0.022670 -0.121245 0.085355 -0.061687 -0.253225 0.282109 -0.176369 0.312806 0.152295 -0.203686 -0.008528 0.530899 -0.239356 0.126004 -0.187887 0.241439 0.342565 -0.037400 0.432463 -0.042333 0.019705 -0.052415 0.055408 0.263134 -0.112378 -0.127726 0.503658 -0.428506 -0.102152 -0.249138 0.445531 0.295450 -0.068624 -0.123497 0.147720 -0.051167 -0.161548 -0.336830 0.097253 -0.237153 -0.273298 -0.105232 0.131095 -0.150445 -0.216106 -0.025565 0.229140 0.339166 -0.130932 -0.000964 0.265902 -0.006265 0.176310 -0.164460 0.067822 0.212102 0.376041 0.213660 -0.002224 -0.018735 0.259438 0.166262 0.114872 0.469495 -0.110415 -0.072714 0.093254 0.192943 -0.546709 -0.018847 0.214206 -0.196319 0.277529 -0.221793 0.412584 -0.087475 0.028030 -0.034119 0.048981 -0.443408 -0.001923 -0.004470 0.195680 0.181447
FXA -0.122812 0.112179 0.133511 0.284350 -0.007637 -0.181674 -0.170970 -0.642827 -0.333560 0.142830 0.233671 0.413220 0.161443 0.363487 -0.099769 0.523322 0.267446 -0.310908 -0.136773 0.111655 0.155067 0.447785 -0.166905 0.190025 0.170763 0.388414 0.026066 0.253574 -0.102371 0.298454 0.266064 -0.253431 0.022420 -0.008510 -0.240792 -0.521696 -0.078381 0.592005 0.341362 -0.042300 -0.338263 0.122404 -0.132475 0.272128 -0.000754 -0.250986 -0.144289 0.384908 -0.160149 0.491521 0.122040 -0.189748 0.014252 -0.054693 0.206304 -0.261226 -0.298523 -0.458152 -0.015797 -0.034962 -0.167124 0.034862 0.102991 0.042581 -0.126758 0.020874 0.402521 -0.222351 -0.082749 -0.035709 0.236833 -0.244643 -0.178400 0.150513 -0.178676 -0.070412 0.157006 0.010948 -0.068034 0.044095 0.009349 0.151492 -0.241679 -0.279698 0.070146 0.015328 0.227148 -0.208969 -0.269077 0.133478 -0.035848 0.073035 -0.263982 -0.009273 0.248377 0.005886 -0.031809 -0.083757 0.231351 0.382365 -0.207821 0.045484 -0.073823 -0.002983 -0.176380 0.379786 0.062562 0.116878 0.202320 0.035961 0.098294 -0.263734 0.292891 -0.062292 -0.278373 -0.134137 -0.088674 0.026485 -0.058596 0.006601 -0.355416 0.288168 0.062698 -0.351694 -0.021671 -0.252262 -0.213850 0.106174 -0.015938 -0.214591 -0.040914 0.039430 0.358115 -0.223719 0.377687 0.144819 0.092334 -0.281992 -0.214646 0.248618 0.179670 -0.393297 0.277486 -0.265204 -0.126461 0.302391 -0.213383 0.329454 -0.057704 -0.307673 0.019046 0.091519 -0.151175 0.463109 0.119979 -0.374710 -0.110294 -0.254735 0.001869 0.195657 0.051495 -0.006522 -0.184680 0.083346 -0.012716 -0.052736 -0.110932 0.218200 0.243683 -0.267161 -0.211825 0.067756 0.520514 0.249055 0.004779 -0.192713 0.317711 0.196272 -0.050895 0.175316 0.117147 -0.352415 0.119677 0.188898 0.035606 -0.091836 -0.051822 -0.160170 0.146898 0.315963 0.226594 0.016016 0.216444 -0.274466 0.141474 0.032504 0.130822 0.075395 -0.217398 -0.048605
XPE -0.163393 0.074775 0.128297 0.242199 -0.089326 -0.259071 -0.229820 -0.264107 -0.320438 0.316636 0.229301 0.292932 0.080113 -0.115403 -0.168350 0.421691 0.197033 -0.116806 -0.278873 0.386818 -0.057511 0.747166 -0.126346 0.260751 0.096911 0.398883 0.131083 0.414118 0.037496 0.256672 -0.024966 -0.175474 0.009373 0.225269 0.101038 -0.291499 -0.017804 0.090689 -0.187706 -0.211271 0.159838 0.172114 0.036496 0.009908 0.135458 -0.026281 -0.007665 0.378788 0.057924 0.028014 0.194230 -0.201178 0.321801 0.063334 0.124339 -0.082441 -0.496814 -0.362264 0.247915 -0.022548 -0.115378 -0.153462 -0.119179 -0.189582 0.051939 0.142703 -0.011946 -0.372132 -0.015028 0.310059 0.179543 -0.162280 -0.009904 0.074493 -0.088333 -0.249156 0.076738 0.177919 -0.017906 0.245939 -0.032600 0.387526 -0.024140 -0.134657 -0.178274 -0.137540 0.332109 0.194367 -0.039527 0.245330 -0.535345 -0.229676 -0.056382 -0.082081 0.162295 -0.084447 -0.045668 -0.065015 0.271927 0.209485 -0.121473 0.005122 -0.145801 -0.054485 0.066528 0.702490 -0.077450 0.340120 0.299101 0.216622 -0.199807 -0.053648 -0.045546 -0.055486 -0.303470 -0.206607 -0.009118 -0.105018 -0.015403 0.254553 -0.208553 0.307819 -0.024176 0.049558 -0.208585 -0.011674 -0.394418 0.317150 0.190571 -0.114902 0.097544 0.258784 0.184494 -0.407571 0.205826 -0.072267 0.059921 -0.162054 0.095882 0.174787 -0.030891 -0.037856 0.314301 -0.111361 -0.037304 0.105922 0.045422 0.128520 0.174268 -0.132072 -0.038171 -0.087003 -0.099246 0.161786 -0.210090 -0.121639 -0.156494 -0.347656 0.051167 0.144693 -0.120843 0.037742 -0.111538 0.200642 0.039761 0.081855 0.228422 0.247040 0.168490 -0.141344 -0.047526 0.142838 0.551903 0.371439 -0.013185 0.041346 0.018615 -0.059182 0.111073 0.241158 -0.112085 -0.279229 0.254492 0.128206 -0.370604 -0.058741 -0.016344 -0.333923 0.276541 -0.062031 0.331743 0.121808 0.242108 -0.223124 -0.119381 -0.409325 0.123108 0.043956 0.011727 -0.149904
REX -0.033089 0.239961 -0.010285 0.036114 -0.124509 -0.205435 -0.346979 -0.409382 -0.068011 0.216952 0.093615 0.346920 0.101441 0.161790 -0.078284 0.323311 0.197643 -0.320419 -0.066335 0.249367 0.056351 0.797146 -0.054043 0.299172 0.026323 0.220340 -0.029018 0.364370 0.019095 0.071177 0.205354 0.040079 0.084302 0.169048 -0.149439 -0.236848 -0.004325 0.093612 -0.086351 -0.108733 -0.046572 0.114729 -0.106810 0.050360 -0.011907 0.146794 0.187126 0.384700 -0.130191 0.143199 0.092774 -0.108272 0.406367 0.031674 0.065139 -0.185965 -0.324218 -0.374260 0.170309 0.015424 0.038670 0.039675 -0.239558 -0.275792 -0.020997 -0.015206 -0.012273 -0.338815 -0.177153 0.282603 0.196669 0.014404 -0.000140 0.067278 -0.231692 -0.054591 0.046073 0.119603 -0.080190 0.346131 -0.042341 0.258441 0.197014 -0.373943 -0.236809 -0.066852 0.462938 0.192640 -0.164842 0.366707 -0.319404 0.015871 -0.015390 0.150696 0.203973 -0.060350 0.070470 -0.018552 0.402090 -0.009859 -0.065857 -0.010184 -0.166552 -0.153288 -0.288875 0.502113 -0.066877 0.160297 0.238005 0.130001 -0.190615 -0.080971 0.183554 -0.196641 -0.058522 -0.353008 0.110484 -0.153368 0.002585 0.104462 -0.264394 0.278408 0.027199 0.005739 -0.211848 -0.163409 -0.455835 0.180765 0.168644 -0.213358 0.214910 0.225641 0.325309 -0.334675 0.271758 0.151158 0.213958 -0.238806 0.044822 0.132538 -0.121923 -0.088100 0.196114 -0.372766 -0.119429 0.026836 -0.116957 0.139000 0.173553 0.016410 0.145316 -0.147213 0.017870 0.005031 -0.159274 -0.243224 -0.076898 -0.318278 -0.009107 0.154484 -0.133244 0.078782 -0.192019 0.177738 0.158892 -0.105122 -0.046683 0.322870 0.171333 -0.229424 0.003140 0.213217 0.539423 0.275715 0.094982 -0.080566 -0.006356 -0.002144 0.172019 0.249008 -0.125595 -0.209523 0.194080 0.108107 -0.326919 -0.106202 -0.133643 -0.105282 0.204728 -0.081388 0.238787 -0.096269 0.302332 -0.052541 0.026284 -0.337604 0.183646 -0.155757 -0.181981 -0.128862
ETX -0.177901 0.079635 0.132369 -0.127687 0.149704 -0.071870 -0.238088 -0.227721 -0.187028 0.319348 -0.010730 0.070157 0.222721 -0.011019 -0.069753 0.379931 0.264675 -0.195315 0.074999 0.190965 0.172699 0.627233 -0.227664 0.148246 0.184986 0.161083 0.179834 0.456915 0.022010 0.224096 0.102902 0.045243 0.026081 0.125013 -0.186895 -0.248320 0.140510 0.198097 0.049584 -0.158757 -0.081146 -0.044887 0.103659 -0.061692 0.131829 -0.123673 0.042549 0.379276 -0.343733 0.242820 0.116543 -0.275130 0.200789 -0.129824 0.028435 -0.075927 -0.397486 -0.364321 0.209998 0.081663 -0.005819 -0.015213 -0.177781 -0.130464 -0.098434 0.308901 0.084597 -0.134511 0.037144 0.312187 0.337267 0.003460 0.043107 0.049917 -0.168916 0.074760 0.105350 0.071177 0.032532 0.179529 -0.025012 0.413788 0.111193 -0.202454 -0.025384 -0.090983 0.277469 0.219626 -0.196882 0.298620 -0.503108 -0.028512 -0.237781 0.067130 0.076513 0.030719 0.009338 -0.037335 0.230684 0.156560 -0.042970 0.135651 -0.236591 -0.175652 -0.072449 0.397710 0.097842 0.362193 0.410162 0.221925 -0.140585 -0.131784 0.065502 -0.093312 0.013291 -0.442934 0.093795 -0.042709 -0.052213 0.182573 -0.360207 0.285734 -0.081419 -0.050561 -0.073003 -0.125162 -0.150201 0.226381 0.079145 -0.220086 0.178439 0.319396 0.288996 -0.367626 0.166401 -0.058129 0.085207 -0.005045 -0.080277 0.128426 -0.004050 0.006044 0.191355 -0.160769 -0.078197 0.062399 -0.154713 0.150267 0.317294 -0.040843 0.032780 0.055741 -0.010643 0.085033 0.061269 -0.172067 -0.133904 -0.176392 -0.080866 0.127688 -0.093041 -0.030545 -0.148568 0.049055 -0.028571 -0.012960 0.196911 0.306206 0.179067 -0.202739 0.002687 0.065669 0.589637 0.227052 -0.001536 0.080966 -0.116264 0.063932 0.052371 0.433413 0.125945 -0.080097 0.346391 -0.138748 -0.264568 -0.036569 -0.258309 -0.260195 0.118071 -0.058917 0.329942 -0.030205 0.287129 -0.088215 0.132187 -0.200729 -0.020364 -0.160817 -0.051927 -0.075885
LXI -0.253005 0.294945 0.026508 -0.021247 -0.009349 -0.219457 -0.181833 -0.117800 -0.296882 0.403244 0.111229 0.294154 0.086581 0.015183 -0.012219 0.347054 0.403032 -0.046248 -0.299126 0.378502 0.214397 0.527032 -0.001039 0.332131 0.094914 0.145826 0.080862 0.247194 0.051340 0.167770 0.261625 -0.187155 -0.018575 0.170178 0.068342 -0.206223 -0.118722 0.016094 0.056084 -0.004933 0.097501 0.075076 0.169379 -0.090784 0.007528 -0.082996 0.001655 0.183546 0.021235 0.201263 0.099846 -0.215070 0.251090 -0.107539 0.005864 -0.247453 -0.325426 -0.235160 0.178790 -0.015576 0.037440 -0.115401 0.083082 -0.151685 -0.084213 -0.021381 0.078840 -0.259739 -0.189098 0.128544 0.326197 -0.036359 -0.216643 0.003525 -0.155350 0.098167 -0.040172 -0.027845 0.025846 0.399740 -0.226540 0.167270 0.189434 -0.405676 -0.186724 0.023292 0.401854 0.199948 -0.140878 0.192458 -0.253854 -0.029088 -0.134679 0.169177 0.224379 -0.087883 -0.091648 -0.075637 0.263396 0.104355 -0.087282 -0.032149 -0.088569 -0.248621 0.064546 0.177661 0.176771 0.358176 0.127827 0.105227 -0.334614 0.065132 -0.054960 -0.124970 -0.026825 -0.088341 -0.003100 0.028936 -0.162390 0.033316 -0.202319 0.122720 -0.055530 0.084880 -0.253642 -0.134843 -0.491860 0.077133 0.173533 -0.069826 0.176233 0.097500 0.074390 -0.270805 0.187092 0.054215 -0.175504 -0.074903 -0.018170 0.306664 -0.016370 -0.199199 0.245632 -0.094015 -0.056610 0.066871 0.069616 0.312319 0.024954 0.024804 -0.070850 -0.006911 -0.092791 -0.019991 -0.185438 -0.047746 -0.001707 -0.131380 -0.078799 0.074285 -0.149870 0.031255 -0.347738 0.316321 0.082653 -0.017856 0.193779 0.192251 0.053219 -0.235177 0.101190 0.145155 0.302824 0.319123 0.293620 0.033682 0.124345 -0.002451 0.109813 0.155956 -0.097803 0.018453 0.246895 -0.007713 -0.047975 -0.091333 0.110694 -0.141430 0.153070 -0.059282 0.275321 -0.141381 0.109459 -0.099682 -0.173243 -0.362429 0.035432 -0.148036 -0.118390 0.099127
IDX 0.093939 0.053200 0.263281 0.026813 0.034421 -0.188558 -0.164878 -0.426666 -0.197545 0.218025 0.070793 0.173963 0.207098 0.110750 -0.140707 0.503687 0.179618 -0.170659 0.132042 0.068001 0.058069 0.568557 -0.120676 0.214527 0.172819 0.137147 0.237948 0.369174 -0.029153 0.049742 0.243378 0.063786 0.116121 0.089278 0.045424 -0.163241 -0.028689 0.051122 -0.020401 -0.128054 0.182238 0.202003 -0.027215 0.096108 -0.134777 0.128925 0.210673 0.154555 -0.077977 0.216779 0.265464 -0.246177 0.065827 0.035458 0.043970 -0.057213 -0.370143 -0.157366 0.246202 -0.049398 -0.018938 -0.016443 -0.372098 -0.077887 -0.078413 0.109872 0.108902 -0.387873 -0.093390 0.291542 0.064355 0.073316 -0.077595 -0.003880 -0.436142 0.154232 -0.002121 0.013239 0.116740 0.041435 0.028553 0.151094 0.053306 -0.386875 -0.166913 0.037136 0.198742 0.105625 -0.276327 0.194613 -0.272939 -0.119605 0.068136 0.147659 0.141653 -0.017605 -0.222823 0.048660 0.026771 0.061644 0.005430 0.128811 -0.043866 -0.067225 -0.049599 0.248286 0.034080 0.173770 0.242801 0.087544 -0.297182 -0.211632 -0.130328 -0.248251 -0.371218 -0.220309 0.021803 0.016417 -0.114679 0.101733 -0.124387 0.275050 -0.130739 0.062937 -0.075513 -0.197637 -0.093133 0.455062 0.259711 -0.095288 0.199332 0.236839 0.288665 -0.118150 0.280635 0.186684 -0.022282 -0.138989 0.061364 0.078008 -0.028593 0.077759 0.318992 -0.423049 -0.077201 0.065840 -0.079543 0.349275 0.223784 0.068120 -0.022634 0.049850 -0.020864 -0.159260 -0.159384 -0.284375 -0.177009 -0.252071 0.128405 0.053831 -0.090298 0.180778 -0.155752 0.186880 0.128434 -0.041297 0.262396 0.375460 0.127925 -0.221749 -0.034255 0.272584 0.502512 0.384893 0.010375 -0.126238 0.022146 0.067738 0.176369 0.152219 -0.063336 -0.116578 0.299647 0.188661 -0.432515 -0.169695 -0.074512 -0.299000 0.062971 -0.317858 0.364105 -0.009864 0.119878 -0.306425 -0.091745 -0.298387 0.082988 -0.137349 -0.103336 -0.095377
KVX -0.069700 0.119797 0.155005 0.105967 0.100116 -0.240813 -0.233752 -0.260849 -0.100545 0.141040 -0.117191 0.410747 0.042223 -0.109288 -0.205698 0.404318 0.149739 -0.141122 0.083659 0.294517 -0.035822 0.586335 -0.171119 0.370513 0.128524 0.119773 0.293516 0.373522 -0.001956 0.108539 0.265468 -0.061999 0.004514 0.324231 0.096774 -0.002288 0.039583 0.064717 -0.039680 -0.192573 0.047675 0.146232 0.032059 -0.149754 0.053405 0.202000 0.181439 0.254008 -0.142517 0.326722 0.171378 -0.299936 0.200121 -0.021819 0.209585 -0.070287 -0.269648 -0.365205 0.321403 0.094335 0.064142 -0.019094 -0.152393 -0.041455 -0.306208 0.159164 0.041423 -0.125847 -0.075188 0.364947 0.263858 -0.071506 -0.066491 0.104748 -0.108594 0.161791 0.059897 0.192620 -0.082240 0.117413 -0.010491 0.151893 0.173711 -0.243411 -0.215785 0.000023 0.420531 0.096094 -0.329994 0.221458 -0.435324 0.032444 -0.057790 -0.083143 0.099151 0.081778 0.030259 -0.002271 0.209439 0.078860 0.124070 -0.148726 -0.268329 -0.158083 0.000102 0.370357 0.184117 0.146068 0.193225 0.372981 -0.151716 -0.134067 0.137567 -0.049770 -0.091360 -0.322993 -0.041766 -0.092242 0.142591 0.386922 -0.182680 0.197794 0.083181 0.041839 -0.179383 -0.086931 -0.243498 0.328670 0.096995 -0.080397 0.223944 0.242886 0.339067 -0.208701 0.179994 -0.018034 -0.019039 0.127224 0.038626 0.212828 0.132279 -0.010687 0.111372 -0.331252 -0.158146 0.132943 -0.118011 0.248158 0.178085 0.017302 0.036139 -0.186264 0.003554 0.050753 -0.105522 -0.136556 0.076290 -0.075813 -0.160803 0.046820 0.077318 -0.161220 -0.194371 0.144824 0.067484 -0.228056 0.229453 0.314249 0.087746 -0.113369 0.053354 0.284751 0.538170 0.273920 -0.013025 -0.027198 0.030623 -0.135659 0.308873 0.143817 -0.066660 -0.011283 0.084872 0.139667 -0.337493 -0.016738 -0.110856 -0.316072 0.277220 -0.135685 0.481601 -0.169980 0.193562 -0.045217 0.205833 -0.125296 0.139685 -0.005958 -0.037373 -0.005379
XKG -0.020595 0.297963 0.169839 0.041733 0.115475 -0.204345 -0.338539 -0.245963 -0.405835 0.158290 -0.100169 0.144972 0.062752 -0.111203 -0.116218 0.173852 0.171548 -0.123909 0.068960 0.126141 0.089781 0.726482 -0.152486 0.379656 -0.043922 0.256771 0.169545 0.576121 0.138846 0.271703 0.298939 -0.242188 0.069448 0.267887 0.073925 -0.315177 0.100525 0.035895 -0.010743 -0.172230 0.147389 0.241455 -0.170657 -0.152087 -0.300770 0.343932 0.108979 0.216620 -0.202043 0.379551 0.298054 -0.134221 0.021036 -0.011471 -0.041435 -0.075342 -0.498910 -0.296589 0.248954 0.106375 -0.056348 0.001272 -0.282068 -0.105174 -0.376437 0.222670 0.013193 -0.163301 -0.257287 0.276192 0.202841 -0.031879 -0.147089 0.144514 -0.177975 -0.029857 0.096784 0.089899 0.101275 0.080460 -0.166744 0.347311 0.271860 -0.379880 -0.279243 -0.223055 0.567293 0.230328 -0.429222 0.304142 -0.457886 0.027501 -0.179810 0.000803 0.371154 -0.208474 -0.004930 0.013857 0.159237 0.037039 -0.125099 0.091815 -0.151600 -0.073126 -0.083125 0.560200 0.099352 -0.020328 0.522172 0.413977 -0.154533 0.235645 0.157061 0.192876 -0.176629 -0.078381 0.107012 -0.324299 -0.084733 0.141351 -0.308413 0.133800 0.205547 -0.127045 -0.146615 -0.304111 -0.285490 0.164808 0.264973 0.029943 0.074868 0.622513 0.197057 -0.415243 0.311212 -0.116175 -0.199726 -0.077550 -0.230242 0.156629 -0.010850 -0.235200 0.292852 -0.214853 -0.188315 -0.054477 0.430232 0.324178 0.155001 -0.128350 -0.118323 -0.024588 -0.223699 0.008861 0.261455 -0.025542 -0.114618 -0.115116 -0.075175 0.151838 -0.015273 0.029995 -0.175652 0.309839 0.033270 0.005540 0.447595 0.406697 0.162842 -0.137963 0.129628 0.083488 0.310746 0.154789 -0.273847 -0.052110 0.144854 -0.162884 0.361924 0.371488 -0.150757 -0.047065 0.133173 -0.102146 -0.377504 -0.175740 -0.144385 -0.241636 0.291476 -0.305579 0.439737 0.030767 0.204184 0.052238 0.187163 -0.280482 -0.069831 -0.190381 0.106797 -0.003921
VXS -0.154308 0.334408 0.043934 0.006381 -0.148693 -0.210401 -0.143787 -0.322359 -0.053601 0.317495 -0.114248 0.083542 -0.085238 0.042012 -0.167587 0.401319 0.128117 -0.279565 0.038337 0.280315 -0.051797 0.643387 -0.015601 0.252722 0.037609 0.216324 0.117964 0.144934 0.015271 0.152282 0.173304 0.110014 -0.030920 0.080479 0.027338 -0.269640 0.051430 0.018657 0.099491 0.058461 0.127540 0.036886 -0.067582 0.083494 0.010005 0.069215 0.085804 0.345510 -0.073020 0.160847 0.162860 -0.128933 0.361404 0.020036 -0.013396 -0.152310 -0.340049 -0.172783 0.257635 0.079517 -0.104935 -0.020289 -0.072919 -0.210854 -0.230049 0.196776 0.093706 -0.167189 -0.088161 0.028105 0.157955 -0.090894 0.058617 0.254944 -0.124994 -0.046804 0.103443 -0.120823 -0.195572 0.250826 -0.241704 0.120138 -0.037134 -0.121025 -0.205609 -0.080290 0.524591 0.261375 -0.106314 0.007663 -0.443136 -0.026594 -0.169703 0.102208 0.373321 -0.218656 0.009875 0.088243 0.193082 0.133231 -0.072817 -0.092545 -0.115874 -0.114322 -0.152186 0.355484 -0.056375 0.248110 0.211818 0.172622 -0.255207 0.003008 0.074101 -0.094209 0.086687 -0.421992 0.114847 -0.087378 -0.199645 0.207172 -0.303066 0.012049 -0.150749 -0.080980 -0.226534 -0.294561 -0.099930 0.057526 0.244896 -0.049865 0.077434 0.292293 0.330442 -0.333984 0.321837 0.091381 -0.037226 0.000555 0.149004 0.272202 -0.133264 -0.080926 0.240932 -0.200444 -0.025705 0.075464 0.046320 -0.130247 -0.032055 0.085530 -0.121757 -0.029174 -0.210632 -0.174886 0.052248 -0.214642 -0.024367 -0.121435 0.043876 0.019288 -0.142825 0.054113 -0.239291 0.171203 0.109451 0.071337 0.166697 0.382518 -0.004182 -0.219225 0.024179 0.069889 0.404316 -0.158601 0.103909 0.036957 0.131097 -0.180334 0.074106 0.340980 0.041381 -0.013531 0.207851 -0.043583 -0.250140 -0.205391 0.352799 -0.241230 0.295981 -0.005639 0.310522 -0.030635 0.070946 0.006735 -0.039663 -0.314580 0.247414 -0.041039 0.150560 0.113872
NGX 0.077764 0.263420 0.302230 -0.174043 0.070625 -0.074646 -0.153206 -0.199144 -0.257758 0.334226 -0.181441 0.358840 -0.034913 0.124388 0.026541 0.276458 0.024058 -0.214101 -0.049186 0.122322 0.049292 0.632873 -0.150850 0.177223 0.029752 0.298965 0.089826 0.371589 0.070933 0.214194 0.274198 -0.104865 0.175686 0.297313 -0.020830 -0.144666 0.002731 0.067904 -0.024437 -0.098417 -0.081210 0.165612 0.035874 -0.082470 -0.009135 -0.031351 0.246089 0.359232 -0.385351 0.225238 0.167793 -0.326040 0.143363 0.233124 0.075622 -0.262640 -0.423297 -0.131737 0.335444 -0.009304 -0.005053 -0.050659 -0.383184 -0.063367 -0.019641 -0.011391 0.059432 -0.275194 -0.074731 0.319151 0.139531 -0.039525 0.015930 -0.050807 -0.128924 0.043629 -0.050404 -0.017005 0.133113 0.242426 0.024494 0.294289 0.013655 -0.260673 -0.275529 0.030249 0.446819 0.239491 -0.178473 0.356922 -0.331717 -0.229054 -0.119524 0.087949 0.223306 0.127632 -0.016062 0.118459 0.165197 -0.048478 -0.038077 -0.211647 -0.357819 -0.125936 -0.102375 0.330395 -0.047143 0.179336 0.310364 0.128414 -0.194040 -0.182762 0.037896 -0.143098 -0.007680 -0.420363 0.220457 -0.038442 -0.172768 0.320989 -0.190532 0.068366 0.004585 0.052876 -0.036803 -0.138328 -0.292674 0.306225 0.065962 -0.064443 -0.026180 0.248663 0.317314 -0.338868 0.254118 0.028181 -0.230961 -0.060879 0.031447 0.052000 -0.025933 -0.077844 0.455386 -0.341430 -0.112231 0.061448 0.003285 0.265710 0.183691 0.077070 0.054289 -0.001603 -0.183287 0.048032 0.070899 -0.103510 -0.079185 -0.173343 0.023111 0.021974 -0.141472 0.130247 -0.139277 0.265585 0.028172 0.027974 0.351483 0.191173 0.290324 -0.412611 0.173610 0.309628 0.600092 0.167810 0.200393 0.001516 0.146349 0.185781 0.145934 0.208718 -0.061727 -0.052296 0.188899 0.169921 -0.345290 -0.226075 -0.117625 -0.451348 0.251097 -0.253496 0.306930 -0.033196 0.158194 0.016695 0.111679 -0.174761 0.223448 -0.146384 -0.073171 -0.054975
XGF -0.021459 0.157440 0.112692 0.108871 -0.098467 -0.151385 -0.178587 -0.515343 -0.377773 0.353372 0.043122 0.342021 0.016551 0.003577 -0.196138 0.430111 0.146717 -0.308077 -0.087934 0.292409 0.081772 0.733948 -0.255937 0.391869 -0.023327 0.297698 0.045601 0.549093 0.013373 0.303824 0.165762 0.040157 -0.036461 0.141909 -0.089849 -0.114025 0.164163 0.059118 -0.151346 -0.251474 0.173456 -0.076162 -0.069970 -0.074702 0.076748 0.039866 0.048958 0.319792 -0.082843 0.238464 0.133618 -0.197366 0.283305 -0.042602 -0.123298 -0.158331 -0.513275 -0.420141 0.219348 -0.046056 0.106653 -0.157630 -0.077361 -0.134453 -0.051378 0.158003 0.088396 -0.337132 0.091793 0.249414 0.288093 -0.138583 -0.124685 0.053597 -0.117425 -0.090983 0.039704 0.195424 0.207060 0.313472 0.236330 0.259967 0.205006 -0.273546 -0.344048 -0.033887 0.579494 0.060832 -0.202816 0.338481 -0.498858 -0.187625 -0.111082 0.123391 0.317197 0.019723 -0.118558 0.056176 0.293684 0.004613 -0.259418 -0.004104 -0.129559 -0.140334 0.036949 0.271785 -0.078558 0.215480 0.323591 0.209813 -0.395143 -0.157063 0.130461 -0.208668 -0.067323 -0.262354 0.142623 -0.147972 0.000269 0.141205 -0.319027 0.314361 -0.040889 0.149636 -0.046011 0.006040 -0.215126 0.367310 0.121588 -0.178276 -0.110564 0.350349 0.388557 -0.325689 0.155482 0.007404 -0.127054 -0.117403 -0.085154 0.224840 0.071570 -0.199596 0.278176 -0.090749 -0.245144 0.038979 -0.091393 0.251851 0.156165 -0.119525 0.097272 -0.143618 -0.067113 -0.215402 -0.052906 -0.117118 0.094098 -0.273066 -0.124692 0.086554 -0.292147 0.029568 -0.194206 0.207326 0.236607 0.163958 0.191525 0.137803 0.225614 -0.272971 0.229695 0.304968 0.707132 0.208631 0.122629 -0.247185 0.094860 0.135336 0.179697 0.389432 -0.090276 -0.092929 0.171042 0.047215 -0.354813 0.000884 -0.035602 -0.357838 0.217402 -0.110080 0.391940 0.110999 0.299641 -0.180876 0.120239 -0.156632 0.054684 -0.123767 -0.005719 0.034027
SXG -0.188873 0.195731 0.130978 -0.003848 -0.050547 -0.138493 -0.115555 -0.280533 -0.268911 0.072486 0.198012 0.176745 0.098481 0.017792 0.045104 0.231732 0.354366 -0.231156 -0.120143 0.329890 -0.002973 0.544279 -0.166972 0.281300 0.174781 0.079241 0.124617 0.338569 -0.163611 0.333851 0.199162 -0.096555 0.034788 0.075675 0.113027 -0.261517 -0.103297 0.056544 -0.069788 0.034350 0.035181 0.172838 0.064432 0.054389 0.078777 0.065346 0.089875 0.345866 -0.253156 0.134884 0.209137 -0.386639 0.259857 0.020895 -0.063540 -0.126837 -0.372678 -0.184667 0.328935 -0.179454 0.109204 -0.058401 -0.225925 -0.236129 -0.070101 0.041160 -0.034310 -0.289718 -0.170089 0.292243 0.192199 -0.072491 -0.112083 0.062372 -0.230706 -0.048725 0.197588 0.068153 -0.006723 0.341298 -0.103173 0.035781 0.003442 -0.353917 -0.200924 -0.029482 0.481842 0.263092 -0.080340 0.111434 -0.187249 0.047330 -0.016917 0.051733 0.238248 0.151452 0.115705 -0.041137 0.248888 0.122736 0.073992 0.100165 -0.200130 -0.081855 -0.165283 0.441225 0.085926 0.302909 0.152519 0.020892 -0.231943 -0.219190 0.145893 -0.027054 -0.249390 -0.299024 0.079008 -0.023651 0.278934 0.032121 -0.184564 0.141137 -0.092890 -0.019224 -0.107100 -0.274118 -0.153976 0.107695 0.102197 -0.001805 -0.081756 0.319363 0.291696 -0.279963 0.219123 0.104673 -0.055341 -0.054160 -0.061924 0.419656 -0.155896 -0.156360 0.272889 -0.158569 -0.127551 -0.005389 -0.090863 0.174984 0.047904 0.020259 -0.131667 0.043066 0.042357 0.001161 -0.142875 -0.167796 -0.067359 -0.278444 -0.065303 0.140381 -0.070739 0.015261 -0.077861 0.190240 0.077123 -0.003925 0.296860 0.102598 0.274585 -0.418233 -0.013465 0.210977 0.410812 0.204235 0.169773 -0.039975 0.094728 -0.049492 0.198175 0.375428 -0.011235 0.059178 0.227626 0.153436 -0.260373 -0.200305 0.106226 -0.450409 0.223480 -0.056940 0.309843 -0.038899 0.199105 -0.109929 -0.259009 -0.234189 0.145001 -0.049212 0.075997 -0.019974
XRH -0.115657 0.271461 0.096491 -0.002388 0.123089 -0.402683 -0.388274 -0.342262 -0.408090 0.373802 0.121920 0.231634 0.142012 -0.042710 -0.099936 0.699009 0.358144 -0.418923 -0.178264 0.309440 0.071271 0.983175 -0.312397 0.282046 -0.017689 0.339897 0.125891 0.676956 -0.003258 0.127972 0.408330 0.009192 0.048303 0.441835 -0.275186 -0.347959 -0.030101 0.092238 0.037088 -0.292284 0.119017 0.140989 -0.007418 0.136878 -0.060616 0.115184 0.108012 0.582550 -0.160794 0.274804 0.166117 -0.426729 0.198441 -0.046835 -0.204284 -0.209706 -0.534902 -0.363891 0.232883 -0.165178 -0.079013 -0.057113 -0.002152 -0.265851 -0.100723 0.251182 -0.056323 -0.464486 -0.093957 0.271223 0.265105 -0.006818 -0.129278 0.095273 -0.338998 -0.012451 0.171251 0.089403 0.122355 0.314043 0.028330 0.391315 0.128571 -0.416041 -0.341103 0.024234 0.535526 0.150395 -0.263250 0.279386 -0.510227 -0.113088 -0.298251 0.192427 0.045664 0.010435 -0.008022 0.016156 0.462953 0.023186 -0.084039 0.025235 -0.331071 -0.111425 -0.065044 0.630292 0.027826 0.390384 0.343697 0.074296 -0.169757 -0.131529 -0.130694 -0.042189 -0.353510 -0.239302 0.144089 -0.101356 -0.386830 0.158028 -0.349373 0.354901 -0.019632 0.090442 -0.166077 -0.179797 -0.264993 0.193696 0.189117 -0.214990 0.158501 0.379818 0.310283 -0.418817 0.319693 0.124039 0.098073 -0.205331 0.059215 0.353279 -0.047117 -0.046804 0.082833 -0.198041 -0.335534 0.150979 -0.074248 0.131549 0.226440 0.126640 0.141758 0.016368 -0.000810 0.054131 -0.276662 -0.323919 -0.327863 -0.138975 -0.058676 0.240976 -0.300956 0.110385 -0.186818 0.321962 0.154516 -0.076940 0.237231 0.369588 0.315851 -0.341414 0.078542 0.140919 0.590834 0.285841 0.237326 -0.092543 0.054713 0.138842 0.364143 0.230272 -0.122585 -0.066817 0.273366 0.078684 -0.394929 -0.278530 -0.027105 -0.233067 0.365426 -0.122355 0.449222 0.153776 0.379240 -0.068826 -0.174718 -0.386482 0.274713 -0.294933 -0.011677 0.024631
QLX -0.281747 -0.240402 0.300524 0.730718 -0.237412 0.181493 0.263156 0.042819 -0.283448 0.285554 -0.406147 0.949735 0.785231 0.468717 -0.045034 0.008468 -0.603370 0.805825 -0.114626 -0.302152 -0.258060 -0.020766 0.027228 0.376995 0.193419 0.150816 -0.252223 0.075485 -0.027382 0.408890 0.249734 -0.120361 0.111426 -0.320789 0.246490 -0.008883 -0.272375 0.055898 -0.126995 0.229775 -0.127777 0.313624 -0.352311 0.058395 0.253318 -0.375911 0.203614 0.368569 -0.506617 0.366058 0.406406 -0.030172 0.027614 -0.375975 0.600507 0.182770 -0.233380 0.085972 0.219751 -0.009245 -0.305470 -0.322102 -0.594767 -0.144495 0.014111 0.128753 0.263048 0.065165 0.310913 0.281191 0.066725 -0.137445 0.530560 0.490526 0.221547 0.073471 0.111130 0.347257 0.519054 0.109472 0.075597 0.235544 0.023924 0.051836 -0.391675 -0.299422 -0.332367 0.170860 -0.148160 0.154236 0.040818 -0.403507 -0.255676 0.385391 0.179183 -0.383293 0.067669 -0.123798 -0.001357 0.312271 -0.574606 -0.455666 0.027492 -0.447547 -0.135928 -0.532964 -0.727770 -0.117406 0.285650 0.258684 0.236926 0.241903 -0.233986 -0.238762 0.100338 -0.055390 -0.471340 -0.126131 0.026505 0.521741 0.040574 0.344889 0.131991 0.162381 -0.167066 0.099964 0.036882 0.239314 -0.073032 -0.093725 -0.383398 0.387660 -0.053446 -0.280731 0.133325 0.147038 0.073615 0.218952 -0.289564 0.223484 -0.154543 0.174014 0.383467 -0.238622 0.094699 0.096337 -0.184352 0.209573 0.717450 0.191631 -0.171908 -0.365548 -0.354203 0.204087 0.533622 -0.300825 0.045128 0.311330 0.079307 0.359112 0.082775 0.027771 -0.386966 -0.699535 0.401908 0.312131 0.268516 0.437910 0.195560 -0.046997 -0.434572 -0.117104 0.026232 0.116585 -0.299700 -0.215850 0.017172 0.032114 0.059286 0.083260 -0.039869 -0.612356 0.153843 -0.019074 -0.339644 -0.052266 -0.832824 0.119720 -0.338587 0.117282 0.504094 -0.201591 0.000201 0.065687 0.918170 -0.110111 0.003505 0.118207 -0.160611 -0.598023
TSX -0.098128 0.271408 0.122698 -0.067990 0.061649 -0.348268 -0.402482 -0.386556 -0.219320 0.403682 0.011760 0.109341 0.038909 0.061020 -0.009188 0.401376 0.179205 -0.109366 -0.027031 0.212736 0.092865 0.862301 -0.218713 0.055543 0.184468 0.235540 0.182966 0.456206 0.047753 0.172425 0.145210 -0.105727 0.166700 0.444498 0.016672 -0.154373 -0.210084 0.106344 -0.122178 -0.222934 0.091407 0.192506 0.037710 -0.048125 0.018552 0.206338 0.164002 0.318063 -0.206556 0.099566 0.171849 -0.320709 0.345179 0.005063 -0.138476 -0.095162 -0.463841 -0.339702 0.348756 0.049970 -0.129680 -0.046752 -0.206605 -0.148696 -0.192133 0.060985 0.076874 -0.245182 -0.148316 0.126079 0.231773 0.010117 0.259141 0.041039 -0.126483 0.022107 0.071176 0.324675 -0.060687 0.327266 -0.131977 0.093883 0.023419 -0.201576 -0.318719 0.052574 0.658777 0.154371 -0.080668 0.280516 -0.335714 -0.028398 -0.152942 0.137307 0.385076 -0.056820 -0.027592 0.290426 0.179898 0.120152 -0.013806 -0.117378 -0.222708 -0.025196 -0.110223 0.474319 -0.010943 0.151238 0.221845 0.053542 -0.367448 -0.138598 0.109521 -0.083529 -0.142901 -0.227195 0.143411 0.000698 -0.043041 0.267040 -0.373189 0.141839 -0.161207 0.158378 -0.132077 -0.277455 -0.081520 0.159149 -0.000920 -0.227482 -0.123116 0.397930 0.317833 -0.360885 0.347344 0.103182 -0.182887 -0.216950 -0.098154 0.173669 0.035354 0.168017 0.262126 -0.344999 -0.200357 0.257411 -0.145373 0.120447 0.099303 0.194220 -0.066956 -0.013353 -0.134276 0.094859 -0.201041 -0.195506 -0.002861 -0.210917 -0.043763 0.018097 -0.179964 0.130862 -0.083959 0.208631 0.134037 -0.036932 0.218132 0.390486 0.288886 -0.250227 0.248711 0.238884 0.483883 0.212465 0.124695 -0.147900 -0.006710 -0.141326 0.283230 0.137772 -0.137820 -0.177372 0.224414 -0.029339 -0.474276 -0.217493 0.047293 -0.384567 0.323459 -0.112093 0.039095 0.065427 0.255975 0.030617 -0.001624 -0.315694 0.353894 -0.145411 0.110225 -0.116132
XQL 0.012370 0.193618 0.170084 -0.014843 0.160813 -0.309124 -0.144241 -0.148690 -0.128278 0.221945 0.094159 0.223401 0.071886 0.049357 -0.131661 0.430217 0.090421 -0.191179 -0.060587 0.360825 0.258312 0.758150 -0.147276 0.453385 0.132485 0.410987 0.094837 0.418145 0.076201 0.041658 0.245900 0.061432 0.148664 0.233936 0.156540 -0.292778 0.070267 -0.023245 -0.002095 -0.297172 0.010529 0.305062 0.072254 -0.026007 -0.078296 0.111128 0.232080 0.434753 -0.230832 0.323622 0.064040 -0.390149 0.195389 0.029875 0.042428 -0.112684 -0.275501 -0.449839 0.208013 0.166327 -0.174771 -0.103844 -0.257934 -0.395048 -0.080847 0.162487 0.066570 -0.315852 -0.133632 0.345019 0.399342 -0.011501 0.139501 0.099180 -0.376059 0.091890 0.151425 0.201735 0.332188 0.271222 0.014515 0.280834 0.138501 -0.242024 -0.457877 0.041752 0.416903 0.264333 -0.196485 0.207859 -0.395876 -0.204061 -0.329910 -0.005341 0.366669 0.023260 -0.058900 0.106485 0.194600 -0.084563 0.017497 0.118752 -0.190736 -0.113249 0.059973 0.330419 -0.053655 0.191681 0.084537 0.232562 -0.350852 0.100441 -0.221269 -0.146420 -0.165425 -0.185723 0.233124 -0.107927 -0.092905 0.190640 -0.183333 0.246331 -0.066100 -0.019315 -0.103402 -0.088440 -0.221853 0.042907 0.242557 -0.310074 -0.116268 0.376147 0.133837 -0.362463 0.249578 0.112577 -0.085356 0.015669 -0.036681 0.052000 -0.014205 -0.014015 0.262071 -0.305597 -0.105804 -0.011934 -0.129154 0.099384 0.172865 0.045671 -0.071993 -0.006845 -0.071109 0.027935 -0.044260 -0.143035 -0.108819 -0.189910 -0.116364 0.053717 -0.198028 0.117545 -0.229721 0.159695 0.318450 -0.086968 0.256121 0.261626 0.205051 -0.342113 0.100271 0.101595 0.478143 0.275112 0.060536 0.022097 0.198344 -0.023264 0.272062 0.271384 -0.254195 -0.251437 0.118763 0.163118 -0.453185 -0.118002 -0.123471 -0.365979 0.340810 -0.081634 0.330478 0.151020 0.234657 -0.065188 -0.067712 -0.433414 0.134860 -0.082655 -0.069487 -0.045031
XRX -0.118702 0.331461 0.157195 -0.032192 0.093629 -0.490165 -0.413416 -0.636762 -0.327895 0.361805 0.253890 0.242210 -0.026294 0.026227 -0.158158 0.754695 0.451793 -0.429753 -0.220889 0.363271 0.250669 1.024477 -0.199749 0.198815 0.049237 0.180143 0.211650 0.655802 -0.038526 0.056093 0.247511 -0.247969 0.185653 0.375617 -0.128721 -0.447566 0.059974 0.131502 -0.108900 -0.076604 -0.024946 0.107170 0.060066 -0.123286 -0.052378 0.155621 -0.016518 0.542597 -0.123126 0.239442 0.054173 -0.420359 0.114953 0.129174 0.060572 -0.189068 -0.599755 -0.307634 0.295146 0.026159 0.024145 -0.018166 -0.169919 -0.155718 -0.228705 -0.006168 0.136516 -0.252428 -0.317491 0.271892 0.332377 -0.073179 0.169058 -0.020230 -0.364402 -0.129305 0.061115 0.005641 0.001814 0.471405 -0.187917 0.408484 0.188679 -0.388037 -0.288168 -0.057529 0.633174 0.264393 -0.134720 0.324827 -0.425426 0.003074 -0.095166 0.008874 0.119848 0.093455 0.125645 0.057207 0.407712 0.199017 -0.108958 0.082102 -0.289528 -0.249524 -0.104427 0.727059 0.074517 0.232903 0.339012 0.225732 -0.243278 -0.225159 0.214952 0.141742 -0.266050 -0.263281 0.012030 -0.173168 -0.273050 0.174305 -0.388596 0.174094 -0.115127 0.034821 -0.313624 0.098411 -0.521007 0.251333 0.211265 0.016716 0.252724 0.473007 0.391101 -0.357281 0.529224 0.211756 -0.015245 -0.082681 0.005651 0.470843 -0.122165 0.014693 0.437131 -0.357063 -0.241574 0.022189 -0.192519 0.250052 0.207932 0.151555 0.138562 0.076406 0.106085 0.076866 -0.193947 -0.239277 -0.251202 -0.345547 -0.185386 0.130351 -0.404206 0.083953 -0.007848 0.373033 0.094903 -0.181576 0.191685 0.489203 0.201382 -0.502652 0.138218 0.092600 0.569731 0.481509 0.009350 -0.231935 0.227196 0.024545 0.221617 0.402690 -0.273516 -0.085963 0.257167 0.088472 -0.502008 -0.328259 0.059429 -0.651844 0.361157 -0.122169 0.333431 0.068783 0.270151 -0.140958 -0.227543 -0.462389 0.476382 -0.010619 0.085420 0.024448
XFG -0.179889 0.218560 0.271863 0.213419 0.068181 -0.365936 -0.216558 -0.173612 -0.434522 0.278119 0.094776 0.369597 0.153551 -0.044676 -0.052676 0.503820 0.022146 -0.170608 -0.180536 0.097057 0.206842 0.691653 -0.173801 0.492230 -0.070885 0.467219 0.162321 0.491467 0.028935 0.162501 0.003396 -0.233918 0.075672 0.227824 -0.086305 -0.319064 0.055977 0.040594 -0.064389 -0.115215 0.097521 0.188961 -0.144030 -0.247394 0.100803 -0.204706 -0.009173 0.554169 -0.029216 0.173668 -0.024397 -0.350796 -0.008222 -0.288012 -0.239419 -0.134214 -0.672190 -0.431119 0.212122 -0.077662 -0.064852 -0.113110 -0.088540 -0.263451 -0.069443 0.101302 -0.220122 -0.495337 -0.159556 0.334493 0.441717 0.022512 0.012017 0.333556 0.081697 -0.065754 0.113297 0.047117 0.101183 0.340317 -0.048479 0.360199 0.045152 -0.100764 -0.218069 0.150771 0.595833 0.009483 -0.192310 0.060658 -0.237254 -0.052101 -0.078596 -0.233539 0.157119 -0.028408 0.042996 -0.031370 0.365862 -0.017363 0.004894 -0.028272 -0.210576 -0.111824 0.151175 0.341704 -0.011481 0.107189 0.200106 0.431406 -0.080799 -0.259637 0.046570 -0.006293 -0.039116 -0.281772 -0.043833 -0.246426 -0.244839 -0.047965 -0.012254 0.295984 -0.063891 0.191631 -0.265019 -0.056039 -0.366228 0.270464 0.078078 -0.000059 -0.141328 0.349318 0.498773 -0.092695 0.327339 -0.040870 0.013608 0.002788 -0.028954 0.343253 -0.267366 0.007603 0.391960 -0.110613 -0.146174 0.001776 0.050041 0.375034 0.300674 -0.044835 0.245861 -0.091418 -0.113934 0.058935 -0.116380 -0.298480 0.149041 -0.168342 -0.116508 0.073220 0.038712 -0.090381 -0.278274 0.294749 -0.007786 0.145815 0.267718 0.432373 0.241961 -0.393417 0.272117 0.231227 0.535652 0.122319 -0.075960 -0.037128 0.040468 -0.007401 0.101452 0.330147 -0.208874 0.153126 0.277275 0.077891 -0.299695 -0.074971 -0.026638 -0.476200 0.354122 -0.020786 0.414140 -0.122853 0.297702 -0.133621 -0.009221 -0.241568 0.021681 -0.019577 0.046731 -0.046542
XEI -0.124936 0.204812 0.247781 -0.017990 0.029466 -0.081148 -0.135034 -0.280426 -0.343830 0.112740 -0.046952 0.431750 0.057392 0.109039 -0.158979 0.360795 0.131385 -0.156972 0.029334 0.210694 -0.055853 0.677994 0.048532 0.301423 0.181890 0.276797 0.034196 0.228674 0.013146 0.067090 0.301309 -0.002320 0.150258 0.307577 -0.043461 -0.067720 -0.073125 0.100868 -0.080001 -0.245516 0.122012 0.237722 -0.038521 0.044989 -0.048487 0.030998 0.005569 0.373532 -0.277057 0.361903 0.274472 -0.243542 0.158627 -0.029783 0.146777 -0.211426 -0.500544 -0.388895 0.234908 0.118536 -0.187525 -0.028043 -0.248901 -0.284193 0.054063 -0.001734 0.134343 -0.164061 -0.055237 0.291591 0.347389 -0.313011 -0.054834 0.045255 -0.221506 0.059668 0.045880 0.058430 -0.116261 0.198469 -0.187846 0.327171 0.089871 -0.210650 -0.092481 -0.043419 0.284448 0.266358 -0.244530 0.243580 -0.317667 -0.056632 -0.086908 -0.083456 0.231900 0.027699 -0.083894 0.122171 0.191766 0.092690 -0.052349 -0.052249 -0.080489 -0.191904 -0.080617 0.339819 -0.038214 0.146714 0.293137 0.277254 -0.238884 -0.015848 0.343531 -0.093038 -0.064856 -0.214881 0.088966 -0.175596 -0.216952 0.296729 -0.268891 0.119557 -0.080863 0.137621 -0.306894 -0.143566 -0.139322 0.231836 0.121612 -0.041348 -0.061266 0.204049 0.205378 -0.411465 0.242827 0.180092 -0.003908 -0.285906 -0.061020 0.305747 0.060074 -0.028931 0.306719 -0.259513 -0.054616 0.203327 -0.047939 0.043235 0.234357 0.020795 -0.037283 -0.055957 -0.069416 0.053132 -0.046126 -0.136011 -0.156725 -0.218786 0.058832 0.128769 -0.097367 -0.114680 -0.158709 0.203003 0.079653 -0.092981 0.309906 0.311513 0.362938 -0.443390 0.160663 0.092791 0.467109 0.448760 0.089653 0.036186 0.032159 -0.048673 0.177192 0.278466 -0.043717 -0.187979 0.110762 0.108394 -0.323757 -0.159298 -0.203453 -0.257646 0.320869 -0.210348 0.250985 -0.091248 -0.039543 -0.129361 0.030195 -0.250775 0.152285 -0.032919 0.007854 0.002680
DEX 0.084015 0.095369 0.156711 -0.029103 0.049243 -0.233101 -0.186094 -0.277287 -0.014876 0.173820 -0.045375 0.318152 0.044136 0.073559 -0.199918 0.427292 0.157498 -0.337441 -0.070978 0.320731 0.110029 0.595682 -0.021586 0.402670 0.065198 0.350662 0.115764 0.253194 0.010219 0.123762 0.170750 -0.122240 0.334722 0.332090 -0.023136 -0.350294 -0.201418 0.119335 -0.121286 -0.166876 0.203166 0.179574 -0.025348 -0.213018 0.050693 0.078298 0.028575 0.477930 -0.131139 0.160028 0.382863 -0.061612 0.228543 -0.020001 -0.051738 -0.086680 -0.274605 -0.307504 0.240034 -0.105290 -0.251017 0.003664 -0.025064 -0.221811 -0.020302 0.146465 -0.148874 -0.383846 0.079674 0.274196 0.377544 0.061587 -0.002269 0.090175 -0.254158 -0.069304 0.217418 0.188594 0.006902 0.417843 -0.010457 0.171633 0.051547 -0.219709 -0.182361 -0.111067 0.395088 0.139209 -0.047187 0.202384 -0.415105 -0.160169 -0.085643 -0.053049 0.119993 0.021866 -0.128853 0.052603 0.324867 0.015631 0.029194 0.038201 -0.179823 -0.115300 -0.074519 0.553836 0.081839 0.022340 0.332006 0.322214 -0.160167 -0.109568 0.039867 -0.038406 -0.091173 -0.398776 0.186541 -0.048384 -0.250194 0.201894 -0.283119 0.237091 0.013970 0.158689 -0.208728 -0.104934 -0.275275 0.141711 0.061287 -0.176456 0.248368 0.400131 0.407003 -0.367056 0.166710 -0.131054 0.106904 -0.162622 -0.058274 0.107153 -0.106901 0.005235 0.265328 -0.244121 0.035595 -0.015360 -0.056925 0.022068 -0.001900 0.000504 0.064323 -0.001081 -0.064947 0.051907 -0.232821 -0.377169 0.035789 -0.171566 0.146580 0.071659 -0.087744 0.025319 -0.170709 0.161204 0.188440 -0.006906 0.113536 0.446489 0.101273 -0.080251 -0.192993 0.183102 0.364203 0.190535 -0.019509 -0.086804 0.078510 -0.036827 0.173888 0.269668 -0.043611 0.057127 0.248678 0.145992 -0.354951 -0.046257 -0.162977 -0.145393 0.247860 -0.044732 0.302422 0.016995 0.419420 -0.067617 0.041196 -0.277014 0.241912 -0.177781 -0.291476 -0.097903
RQX -0.020723 0.172710 0.087849 -0.090741 -0.020134 -0.305629 -0.233285 -0.208443 -0.288122 0.273356 0.043153 0.277901 0.091703 0.094607 -0.228450 0.520018 0.286271 -0.225377 -0.072699 0.403665 0.095814 0.753447 -0.212629 0.285948 0.223739 0.369993 0.233081 0.491652 -0.093153 0.142426 0.301753 0.035399 0.043619 0.281028 -0.095451 -0.021314 -0.044861 0.009106 -0.300061 -0.213963 0.169654 0.209334 0.031966 -0.024415 -0.060483 0.085717 0.158404 0.558108 0.023330 0.137406 0.183054 -0.139381 0.189388 0.075172 -0.135372 -0.073116 -0.344850 -0.476532 0.074989 -0.015305 -0.073703 -0.124663 -0.004635 -0.211166 -0.271432 0.045180 -0.121294 -0.412235 -0.129152 0.290338 0.413469 -0.018284 0.069528 0.074585 -0.499128 0.134555 0.135220 0.215680 0.106214 0.467739 -0.156629 0.271408 0.259221 -0.328422 -0.333746 0.044188 0.522321 0.164493 -0.176252 0.263731 -0.382911 -0.149393 -0.184823 -0.050942 0.122659 -0.035705 -0.134909 0.007693 0.378101 -0.009828 0.191003 0.088998 -0.346886 -0.213881 -0.170564 0.563960 0.051336 0.412311 0.255442 0.025851 -0.176983 -0.140649 -0.003299 -0.039765 -0.241174 -0.090438 -0.028791 -0.122730 -0.156862 0.176523 -0.335526 0.194591 -0.107920 0.174772 -0.090517 -0.080431 -0.399950 0.176495 0.046765 -0.235043 -0.038295 0.332365 0.412144 -0.380632 0.436439 0.070551 -0.017084 -0.129994 0.093115 0.316985 -0.226003 -0.061566 0.098595 -0.256378 -0.262558 0.038911 -0.054999 0.178799 -0.018631 -0.019160 0.166999 -0.098727 -0.040547 0.105217 -0.162686 -0.114489 -0.245943 -0.364463 -0.142583 0.242523 -0.148771 0.375925 0.056575 0.305691 0.213788 -0.095710 0.061323 0.337019 0.244138 -0.203341 0.188564 0.103680 0.666710 0.328514 0.097055 0.131438 0.150035 0.041697 0.255311 0.301277 -0.103000 -0.239530 0.299742 0.050079 -0.439085 -0.154457 0.078154 -0.278872 0.106691 -0.268899 0.385955 0.267708 0.311582 -0.139924 -0.098171 -0.349542 0.093629 -0.261252 -0.078732 -0.191457
EPX -0.094177 0.282304 0.255896 -0.086802 0.001921 -0.305024 -0.307568 -0.417127 -0.325621 0.275844 -0.006431 0.145865 0.024167 -0.014875 0.032012 0.459362 0.223953 -0.273443 -0.068290 0.435231 0.143850 0.767611 -0.254520 0.272302 0.334856 0.450078 0.207335 0.452154 -0.068966 0.263024 0.103834 0.077119 0.240719 0.157813 -0.052321 -0.266229 0.007116 0.124958 -0.206940 -0.310891 0.066497 0.022907 0.155055 -0.196912 -0.053182 0.074920 0.060956 0.300853 -0.031311 0.239963 0.254076 -0.369728 0.342474 0.121734 0.041140 -0.005923 -0.677361 -0.281657 0.140127 0.004143 0.003116 -0.023938 -0.114063 0.068706 -0.006850 0.008247 -0.060525 -0.301204 -0.059311 0.169786 0.119950 -0.189643 0.115612 0.030574 -0.221519 -0.161033 0.170129 0.069902 0.034833 0.313509 0.049262 0.233154 0.169849 -0.203838 -0.256346 -0.067656 0.574411 0.224397 -0.138409 0.296982 -0.439780 -0.156964 -0.165455 -0.124344 0.181641 -0.129362 -0.060271 0.077017 0.185375 -0.017535 -0.011790 0.035694 -0.242439 -0.177990 0.015602 0.774093 0.146916 0.227228 0.273556 0.278729 -0.239941 -0.083356 0.063489 -0.222615 -0.293120 -0.282263 0.262390 -0.035825 -0.100651 0.362924 -0.448924 0.162767 -0.039183 0.176582 -0.149138 -0.008454 -0.391513 0.319989 0.082350 -0.096042 0.329739 0.534971 0.448716 -0.266981 0.382211 0.146404 0.058915 -0.159100 -0.000027 0.130701 -0.107156 0.017865 0.292485 -0.202240 -0.203621 0.142511 -0.031254 0.155470 0.000158 0.062553 -0.042929 -0.085254 0.083367 0.104434 -0.168926 -0.034463 -0.171164 -0.300757 0.022035 0.201936 -0.132327 0.115040 -0.143319 0.194057 0.139394 -0.044802 0.204310 0.130314 0.274489 -0.205678 0.031898 0.249643 0.469359 0.361825 0.143350 0.051483 0.004784 -0.113287 0.182025 0.308649 0.032237 0.031403 0.154979 0.068454 -0.487242 -0.229406 -0.021852 -0.445313 0.329476 0.096589 0.374055 -0.040332 0.277668 -0.250870 -0.078783 -0.436072 0.148244 -0.072643 0.063926 -0.058859
IRX -0.156999 -0.022110 0.057206 0.020531 -0.088107 -0.067285 -0.305947 -0.409143 -0.398340 0.218928 -0.094007 0.248890 0.114102 0.037958 -0.131997 0.435164 0.069245 -0.221324 -0.085231 0.078803 -0.016823 0.626865 -0.156217 0.202431 0.196016 0.432985 -0.072360 0.607023 0.105240 0.090111 0.219936 -0.085973 0.026466 0.273972 -0.259574 -0.232137 -0.139692 0.309253 -0.017440 -0.152671 0.161838 0.089493 -0.059513 -0.079966 0.151308 -0.029554 0.116049 0.550608 -0.184317 0.177626 0.151449 -0.200508 0.109035 0.145973 0.160003 -0.077123 -0.568595 -0.375887 0.170074 -0.067262 -0.019415 0.107952 -0.101021 -0.319256 -0.095576 0.022904 0.090270 -0.305301 -0.231348 0.141105 0.092071 -0.078616 0.025864 0.183413 -0.160547 0.067829 0.134097 -0.053150 0.177166 0.211104 -0.077265 0.323516 0.132101 -0.279004 -0.077215 -0.021393 0.410108 0.196781 -0.227216 0.345908 -0.309888 -0.011705 -0.107914 0.090413 0.184521 -0.040882 0.005347 0.087374 0.069787 0.118914 -0.185607 -0.011924 -0.199298 -0.353086 -0.207505 0.450660 -0.055404 0.315355 0.332931 0.023937 -0.327236 -0.134364 0.213125 -0.072480 0.016983 -0.390797 0.021153 -0.168711 0.027860 0.126812 -0.438096 0.195392 -0.129522 0.166133 -0.052779 0.022724 -0.380647 0.030349 0.142426 -0.138182 0.009291 0.353676 0.378559 -0.321800 0.408762 -0.045337 0.053648 -0.224135 -0.019260 0.226720 0.199391 -0.054423 0.180963 -0.172409 -0.093995 0.178290 -0.219215 0.084943 0.074312 0.047149 0.119299 0.048660 0.102095 0.152963 -0.070162 -0.312924 -0.075275 -0.329955 0.004737 0.013021 -0.170833 0.241966 -0.301225 0.264345 0.192614 -0.227208 0.455887 0.258047 0.214726 -0.240218 0.190211 0.206337 0.330356 0.279738 -0.011479 -0.145465 0.180625 -0.097957 0.088519 0.185045 -0.108684 -0.250566 0.041900 -0.067660 -0.408806 -0.145235 -0.100716 -0.245213 0.262156 -0.056393 0.290547 -0.128581 0.229065 -0.086515 -0.107007 -0.421596 0.167774 -0.196108 -0.049453 0.065719
EKX -0.190034 0.402619 0.081564 0.180794 0.119955 -0.121101 -0.173468 -0.169522 -0.300047 0.089177 0.080352 0.380634 0.252381 0.158036 -0.172658 0.162435 0.160660 -0.072434 -0.126466 0.377176 0.176591 0.480670 -0.060473 0.287434 0.186315 0.127299 0.195456 0.331519 0.091219 0.298968 0.090937 -0.066978 0.086103 0.167245 0.054027 -0.062363 -0.069042 0.000619 -0.172836 -0.137109 0.062699 0.058227 -0.118935 -0.112553 0.089957 0.070640 0.206833 0.363364 -0.391025 0.204860 0.117094 -0.252099 0.190900 -0.064452 0.149614 0.067679 -0.681532 -0.398600 0.064972 0.159999 0.154953 0.038991 -0.124029 -0.092471 -0.188477 0.134230 -0.033515 -0.137613 -0.126095 0.215689 0.261703 -0.236240 0.124848 -0.059897 -0.240215 0.084153 -0.139237 0.202395 -0.058174 0.066322 -0.148449 0.265218 0.138087 -0.277420 -0.183806 0.074100 0.258400 0.262209 -0.219300 0.156917 -0.270425 0.025312 -0.121444 0.247640 0.195868 -0.085973 0.057309 -0.138392 0.330446 0.219582 -0.142349 -0.032193 -0.123338 -0.204972 -0.112918 0.230036 0.152188 0.131790 0.182850 0.206763 -0.120271 -0.083907 -0.011729 0.031762 0.123570 -0.307329 0.116472 0.040518 -0.068736 0.372184 -0.189180 0.279584 0.241108 -0.013190 -0.201284 -0.095297 -0.273409 0.121684 -0.080385 -0.102993 0.104795 0.245719 0.008109 -0.312505 0.073463 -0.027665 0.035929 -0.077410 -0.226752 0.146341 -0.101569 0.053518 0.367148 -0.159247 -0.287394 0.059739 0.012899 0.045024 0.245608 0.022128 0.009429 0.032973 0.035316 0.027676 0.068792 -0.053974 -0.057288 -0.140951 -0.002893 0.222520 -0.111501 0.039568 -0.072497 0.135343 0.098210 0.003727 0.228958 0.342166 0.124290 -0.176865 -0.050353 0.411497 0.302246 0.425941 -0.001115 -0.113483 -0.027809 -0.103903 -0.006492 0.130527 -0.036774 -0.199264 0.211709 0.153094 -0.371543 -0.120349 -0.240318 -0.150381 0.278005 -0.033790 0.229781 -0.093025 0.339114 -0.262294 -0.003696 -0.212686 0.188186 0.035853 -0.162605 0.057630
RDX -0.018839 0.283562 0.022544 -0.001381 0.169548 -0.254757 -0.139867 -0.188987 -0.352660 0.239573 -0.010530 0.336909 0.117893 0.052967 -0.006939 0.350045 0.128381 -0.181579 -0.162048 0.250969 0.176331 0.765589 0.003604 0.162150 0.070311 0.232524 0.065244 0.501882 0.124124 0.189669 0.245622 0.046847 0.064628 0.197673 0.156518 -0.306360 0.001295 0.112490 -0.115331 -0.106226 0.064827 0.023978 -0.140779 -0.103058 0.186116 0.267116 0.098564 0.330872 -0.278577 0.122820 0.072464 -0.184399 0.329794 0.210458 0.048789 -0.081968 -0.449477 -0.351715 0.147538 -0.025683 -0.088015 -0.076398 -0.053254 -0.087556 -0.206205 0.134341 -0.211447 -0.289217 -0.007670 0.280007 0.221669 -0.100287 0.015333 0.012339 -0.363961 0.017814 0.125732 0.056282 0.124967 0.375056 0.086609 0.169641 0.106547 -0.266170 -0.387724 -0.085803 0.667429 0.135401 -0.262413 0.252248 -0.360095 0.017181 -0.117063 0.208276 0.194092 -0.148117 -0.124480 -0.058245 0.142898 -0.128164 -0.088929 -0.052119 -0.228342 -0.115820 -0.116145 0.518711 0.054842 0.379521 0.370248 0.134534 -0.268883 -0.119087 0.125165 -0.036313 -0.078094 -0.321127 0.073436 -0.197287 -0.177567 0.210002 -0.144230 0.102473 0.155221 0.158564 -0.108021 -0.006635 -0.374343 0.274719 0.081429 -0.096832 0.046481 0.266676 0.427815 -0.324966 0.063067 0.178245 0.004631 -0.115236 0.039055 0.080593 -0.067129 -0.005257 0.272366 -0.229974 -0.046757 0.024283 -0.160983 0.188312 0.201823 -0.023251 0.021033 -0.206946 -0.021471 -0.042559 -0.075480 -0.322862 -0.154494 -0.261737 0.075291 0.090948 -0.072245 -0.048995 -0.180184 0.304075 0.144455 0.080001 0.057706 0.324540 0.320398 -0.141021 0.239361 0.148053 0.515769 0.417660 0.226565 -0.051647 -0.013357 0.020415 0.147576 0.312095 -0.006256 -0.040774 0.245695 0.185358 -0.342445 0.060683 -0.091953 -0.224293 0.110769 -0.089563 0.299940 -0.078291 0.290796 -0.092288 -0.054789 -0.244647 0.277942 -0.118062 -0.036873 -0.022226
XRD -0.096986 0.146627 0.052281 -0.075158 0.128962 -0.319152 -0.186524 -0.346662 -0.264388 0.204397 -0.012617 0.280608 0.158433 0.037437 -0.295889 0.515177 0.259322 -0.229169 0.002108 0.333741 -0.027896 0.825519 -0.017163 0.253635 0.138996 0.249104 0.065528 0.601249 -0.062538 0.211755 0.283756 -0.120184 0.146624 0.341064 -0.044219 -0.267999 -0.163452 0.007556 -0.146953 -0.220437 0.033591 0.156831 -0.058555 -0.066088 -0.058829 0.100802 0.177830 0.433398 -0.207338 0.164051 0.011409 -0.293194 0.120575 -0.020544 -0.196065 -0.144508 -0.342516 -0.288118 0.176991 -0.139670 0.067446 -0.133440 -0.162748 -0.029676 -0.002958 0.102545 0.030338 -0.517569 -0.191703 0.434910 0.305280 -0.199706 -0.082029 0.100731 -0.199946 -0.118002 0.057449 -0.010207 0.072956 0.405858 -0.079192 0.377056 0.244257 -0.158760 -0.220358 -0.093545 0.517744 0.083153 -0.272966 0.257273 -0.406488 -0.109927 -0.172558 0.008788 0.062705 -0.038247 0.046339 0.135707 0.357415 0.026612 -0.035133 0.154771 -0.201437 -0.247593 -0.171585 0.551265 0.046342 0.297059 0.231061 -0.039708 -0.273347 -0.149287 0.016625 0.005047 -0.203142 -0.205264 -0.061121 -0.215234 -0.197964 0.384907 -0.375577 0.226547 -0.148916 0.026006 -0.168577 -0.096753 -0.313523 0.309477 0.192077 -0.176152 0.249972 0.387484 0.445533 -0.326348 0.292689 0.052931 0.064048 -0.174027 -0.077334 0.102222 -0.038669 -0.039583 0.173768 -0.153807 -0.141093 0.088686 -0.066040 0.121436 0.099270 -0.013310 0.135500 -0.061263 -0.071978 0.093074 -0.284197 -0.180205 -0.198361 -0.261639 -0.058526 0.201018 -0.164942 0.106500 -0.169975 0.277361 0.060507 -0.091870 0.159757 0.519152 0.381399 -0.411710 -0.032258 0.049361 0.505407 0.289529 0.074816 -0.237923 0.015641 0.041562 0.048505 0.322927 -0.251260 -0.113096 0.158552 0.112147 -0.293787 -0.127722 -0.119837 -0.347874 0.183439 -0.036646 0.295713 -0.020815 0.190368 -0.108906 0.030362 -0.342221 0.114233 -0.078764 0.074334 0.010555
KXL -0.070161 0.129278 0.165337 -0.094971 0.052184 -0.110235 0.021780 -0.061326 -0.067577 0.106726 0.082146 0.119103 0.116155 0.071190 -0.096622 0.217763 -0.002566 -0.111869 -0.067327 0.230743 0.117292 0.408043 -0.100810 0.230946 0.045060 0.124798 0.061293 0.262768 0.047697 0.255531 0.161476 -0.053006 0.140962 0.131587 -0.262681 -0.054289 -0.013242 0.011902 0.072590 0.056017 0.172396 0.153870 -0.171057 0.073737 -0.018726 -0.027777 0.008306 0.332121 -0.258994 0.154872 0.073143 -0.372786 0.063316 0.178492 0.161101 -0.125155 -0.184937 -0.142193 0.220015 0.161252 -0.023049 -0.049629 -0.155823 -0.229230 -0.150631 0.032370 0.151731 -0.385672 -0.076135 0.145531 0.243270 -0.003184 0.087120 -0.039372 -0.262105 0.034095 0.061650 0.042167 0.010659 0.119147 -0.053144 0.204225 0.107821 -0.234587 -0.083912 -0.158754 0.225222 0.204110 -0.055446 0.249166 -0.239109 -0.085956 -0.205054 0.151478 0.075191 -0.059675 -0.053073 -0.006265 0.237557 -0.011027 0.117343 0.007617 -0.079839 -0.302123 -0.209857 0.392553 -0.014676 0.230590 0.144328 0.039169 -0.207797 -0.042365 0.078115 -0.102613 0.062070 0.012286 -0.022613 -0.034633 -0.118850 0.042363 -0.138142 -0.028086 -0.083315 0.030914 -0.133022 -0.126796 -0.250186 0.011540 -0.057657 0.014385 0.208730 0.388823 0.185263 -0.230353 0.217657 0.118339 0.009984 -0.059779 0.073099 0.085601 -0.169573 -0.105054 0.257680 -0.202633 -0.089079 0.134983 0.003168 0.211828 0.047750 0.103451 0.003925 0.003720 0.004268 -0.059716 -0.048283 -0.155862 -0.198480 -0.064828 -0.044247 0.162347 -0.144534 -0.052733 -0.171463 0.043744 0.144071 -0.004058 0.206215 0.160859 0.146125 -0.297319 -0.003856 -0.047561 0.226026 0.200269 -0.039072 0.089662 -0.090697 0.066013 0.229629 0.300687 0.241687 -0.160994 0.102071 0.005476 -0.141043 -0.041087 -0.227878 -0.103291 0.083767 -0.109423 0.251498 0.030515 0.220180 -0.018686 0.104991 -0.312264 0.006919 -0.067871 0.071365 0.002875
XQR -0.197189 0.198884 0.140815 -0.008217 0.000216 -0.326295 -0.440965 -0.396932 -0.274565 0.390543 0.147700 0.257981 0.237861 -0.036301 -0.097746 0.542816 0.292598 -0.255042 -0.070150 0.347885 0.092335 0.849400 -0.102357 0.366435 0.054386 0.393488 0.313887 0.440823 0.044566 0.228991 0.331156 -0.098302 0.085068 0.338330 0.042886 -0.200162 -0.055688 0.039443 -0.075090 -0.117338 0.066801 0.090266 0.015196 -0.031593 -0.161596 0.084635 0.154840 0.446158 -0.252822 0.230664 0.117620 -0.308231 0.241453 -0.064535 0.021440 -0.225017 -0.466814 -0.371646 0.192198 -0.004003 -0.146034 -0.161985 -0.173671 -0.186472 -0.053544 0.097321 -0.029718 -0.220389 -0.038291 0.329598 0.326504 -0.024927 -0.015699 -0.004949 -0.238439 0.078223 0.074750 0.096993 0.105055 0.395778 0.000055 0.375899 0.172668 -0.293111 -0.137415 0.056741 0.510834 0.227100 -0.240338 0.371221 -0.477260 -0.042244 -0.089883 0.104268 0.300131 -0.048344 0.035415 0.058782 0.323871 0.017205 0.195278 0.029943 -0.221326 -0.065204 0.011604 0.519314 0.079967 0.361959 0.409672 0.260041 -0.194537 -0.018045 0.107161 -0.251200 -0.239483 -0.300979 0.036576 -0.132002 -0.241859 0.238585 -0.180285 0.216190 -0.055730 0.132449 -0.199290 0.009850 -0.311782 0.101425 0.198606 -0.252201 0.181872 0.384069 0.295464 -0.438996 0.444162 -0.023649 -0.015065 -0.202218 0.034680 0.291317 -0.108901 0.057260 0.313500 -0.278937 -0.066429 0.198093 0.146820 0.264950 0.192095 0.043894 0.015731 0.056898 -0.092590 0.038037 -0.144883 -0.105818 -0.207181 -0.302010 0.030140 0.100755 -0.201903 0.029082 -0.098609 0.228274 0.226323 0.067285 -0.003702 0.208610 0.125019 -0.192984 -0.017462 -0.016670 0.574579 0.201027 0.182282 0.000253 0.102526 0.090308 0.216275 0.122236 -0.017839 -0.184563 0.197875 0.178551 -0.327982 -0.134675 -0.097884 -0.387685 0.355128 -0.119288 0.293012 0.048854 0.294050 -0.193380 -0.185529 -0.371422 0.088765 -0.258487 -0.014122 0.007190
KTX 0.042851 0.111741 0.076232 0.135503 0.180741 -0.313961 -0.175143 -0.282040 -0.188912 0.161710 0.047283 0.258028 0.051372 0.106348 -0.006782 0.208943 0.155978 -0.211475 0.064471 0.271416 -0.024660 0.628375 -0.002366 0.289668 0.236744 0.247911 0.213035 0.401747 0.023700 0.278418 0.147360 0.137511 0.104345 0.196511 -0.047310 -0.101413 -0.030608 0.018760 -0.091513 -0.050725 -0.036821 0.169445 0.063180 -0.155468 0.051586 0.017707 0.233277 0.246611 -0.303393 0.291278 0.072311 -0.323062 0.252379 -0.102656 -0.118579 -0.130128 -0.488920 -0.249181 0.225664 0.007734 0.023845 0.008190 -0.253896 -0.116574 -0.279912 0.097289 0.092596 -0.215413 -0.147823 0.351598 0.296750 -0.076745 0.110580 -0.013215 -0.251615 0.011780 0.008974 0.046933 -0.072777 0.258994 -0.119566 0.099970 0.052635 -0.291877 -0.338530 0.066409 0.459386 0.254536 -0.214567 0.231269 -0.305457 -0.123895 -0.201281 0.215420 0.238138 -0.051433 0.239705 0.105382 0.313219 0.146894 -0.062053 0.088365 -0.319983 0.008923 0.014226 0.366670 -0.077780 0.180346 0.214543 0.183648 -0.362601 -0.014612 0.114318 -0.095616 0.003941 -0.220281 0.028999 0.000375 -0.201068 0.237432 -0.148500 0.235886 -0.025721 0.087719 -0.291237 -0.293633 -0.245735 0.089257 0.085385 -0.184414 -0.015558 0.343477 0.378795 -0.212033 0.196756 -0.109985 -0.010712 0.059638 -0.050857 0.142299 -0.086257 -0.065588 0.165313 -0.108296 0.021654 0.036162 -0.182468 0.034105 0.269304 0.066071 -0.047720 0.050252 0.025326 0.072429 -0.090507 -0.258562 -0.020696 -0.206645 0.027600 0.104883 -0.161487 -0.013998 -0.200515 0.135006 -0.037631 -0.033406 0.061452 0.206482 0.374925 -0.346820 0.079666 0.089836 0.379461 0.296760 0.045009 -0.008846 0.058916 0.082955 0.303479 0.229412 -0.009170 -0.177392 0.181055 0.157574 -0.462117 -0.063312 0.062095 -0.259062 0.304961 -0.207660 0.407954 -0.015737 0.131851 -0.065936 -0.016614 -0.279115 0.269513 -0.006082 -0.001299 -0.141625
EXR -0.098777 0.179112 -0.023190 0.072259 -0.012583 -0.275013 0.041143 -0.137291 -0.193063 0.178841 0.087379 0.074737 0.015459 0.266535 -0.006013 0.137470 0.256083 -0.209730 -0.084842 0.439423 0.103716 0.397792 0.039125 0.161316 -0.036806 0.135167 0.246937 0.367894 -0.138203 0.193220 0.066789 -0.201304 0.133079 0.111286 -0.175574 -0.165491 -0.028335 0.309406 -0.096127 -0.145944 0.109169 0.107722 -0.021041 -0.101748 0.056024 -0.064855 0.126049 0.466296 -0.263215 0.049502 0.119114 -0.264652 0.225343 -0.027642 -0.100439 -0.091911 -0.312360 -0.139835 0.210847 -0.010244 0.081597 -0.048902 -0.133989 -0.246578 -0.008488 0.057153 0.119258 -0.492112 -0.168050 0.210529 0.250128 -0.054303 -0.095152 0.048024 -0.360690 0.057004 0.122145 0.200510 0.162671 0.437039 -0.154727 0.319152 0.151844 -0.317545 -0.063645 -0.041797 0.448318 0.122985 -0.170592 0.033737 -0.228490 0.116845 -0.056347 -0.097780 0.243312 0.039978 -0.066465 -0.012270 0.268103 0.073460 0.052735 0.144819 -0.174012 -0.210689 -0.179683 0.383875 -0.086368 0.234308 0.264143 0.033938 -0.148102 -0.099750 -0.060329 -0.146004 -0.188053 -0.142471 0.199944 0.009608 -0.087404 -0.046076 -0.243203 0.061612 0.032121 -0.052021 -0.165775 -0.073767 -0.137160 -0.003382 -0.042499 0.140988 0.167690 0.262852 0.324059 -0.277074 0.304345 0.121849 0.192704 -0.086374 -0.014836 0.296039 -0.087516 -0.250459 0.180319 -0.120164 -0.115531 0.190216 -0.079180 0.112133 -0.038998 -0.020994 -0.005620 -0.027095 0.129213 -0.011899 -0.167458 -0.064007 0.069696 -0.186151 0.032559 0.150223 -0.261101 0.187819 -0.223406 0.125547 0.046211 0.008912 -0.026005 0.207944 0.083927 -0.156946 0.128137 0.074893 0.459062 0.336859 -0.079848 -0.001453 0.091879 -0.015813 0.029618 0.276224 -0.158833 -0.006175 0.141406 -0.016378 -0.144790 -0.085524 -0.144662 -0.304923 0.230662 -0.160804 0.178176 -0.055650 0.261352 -0.306487 -0.110264 -0.272234 0.327823 -0.116295 -0.150151 -0.038840
SXS 0.053304 0.393510 0.203418 0.003339 0.086815 -0.179616 -0.367923 -0.099796 -0.346274 0.278598 0.047624 0.181281 -0.063402 0.026530 -0.013860 0.326682 0.408709 -0.255707 -0.058721 0.394507 0.001505 0.790825 -0.134697 0.345113 0.274213 0.297263 0.279973 0.270350 -0.021258 0.042091 0.304700 -0.038926 0.261207 0.289071 -0.004200 -0.167456 -0.189792 0.058729 0.179793 0.078315 0.094338 0.083454 0.202030 -0.116671 -0.169573 -0.057176 0.161257 0.343595 -0.207889 0.195788 0.032042 -0.112517 0.444519 -0.034151 -0.046434 -0.234768 -0.249758 -0.377535 0.252996 -0.006879 -0.002910 -0.153936 0.115999 -0.089165 -0.169386 0.084013 0.144702 -0.444320 -0.054065 0.143495 0.325494 0.084778 -0.051046 0.211189 -0.178738 -0.037390 0.178260 0.029360 0.035696 0.288626 -0.104417 0.151062 0.100692 -0.222406 -0.323044 -0.144210 0.351880 0.066636 -0.248467 0.074515 -0.245911 -0.064697 -0.174982 0.110631 0.251590 0.013632 -0.041905 0.101160 0.361023 0.059305 0.313301 -0.001400 -0.203999 -0.086382 0.081786 0.415991 0.131737 0.195423 0.272927 0.039084 -0.263373 -0.158978 0.081923 -0.142312 0.070951 -0.411062 0.292050 -0.059189 -0.075929 0.228983 -0.265384 0.242377 -0.021563 -0.091136 -0.021524 -0.089174 -0.124721 -0.022168 -0.091739 -0.022166 0.047076 0.375988 0.216958 -0.189874 0.154721 0.115913 -0.100242 0.086485 0.224426 0.212885 -0.149743 -0.004823 0.155925 -0.030135 -0.197239 0.118448 0.021790 0.184492 0.066794 0.104409 0.245758 0.080396 0.038722 0.044144 -0.175588 -0.218993 -0.089729 -0.032846 -0.076687 0.104905 -0.314641 0.078382 -0.136285 0.154563 0.267187 -0.207951 -0.017110 0.399198 0.386766 -0.265113 -0.071525 0.036482 0.419897 0.231505 0.069398 0.072669 -0.024017 -0.068223 0.198393 0.269083 0.057907 -0.096508 0.089947 -0.329185 -0.380085 -0.103766 0.123917 -0.355800 0.173837 -0.220215 0.247137 0.005014 0.202477 0.039633 -0.141115 -0.221444 0.090936 -0.171343 -0.000568 0.057204
PEX 0.078456 0.129241 -0.027428 -0.165241 -0.180832 -0.344012 -0.246053 -0.131485 -0.256139 0.165434 0.146528 0.292777 -0.095439 -0.133250 -0.190356 0.348044 0.281983 -0.232678 -0.205857 0.448321 0.063627 0.742381 -0.271180 0.216382 0.221540 0.175232 0.212629 0.441504 -0.029761 0.264311 -0.076752 -0.114183 0.114635 0.219067 0.084759 -0.246322 0.117709 0.084623 -0.155310 -0.158981 -0.019952 0.254223 -0.032892 -0.060014 0.149132 0.026274 0.074450 0.442232 -0.288958 0.457758 0.299568 -0.147542 0.199401 -0.043323 0.128739 -0.222355 -0.481540 -0.073186 0.313715 0.026675 -0.125244 -0.163781 0.030251 0.017454 0.062920 -0.079178 0.098729 -0.231534 -0.007130 0.191868 0.117699 -0.422791 0.050527 -0.081270 -0.098693 -0.055078 0.226956 0.174428 0.118243 0.365308 -0.176071 0.180061 0.310938 -0.024060 -0.352347 -0.134914 0.271179 0.204274 -0.211275 0.396062 -0.248102 -0.212178 -0.189889 0.098237 0.293371 -0.227529 -0.146022 0.166101 0.322677 -0.172235 0.081871 -0.085073 -0.599351 -0.106494 -0.147403 0.553491 0.046173 0.243855 0.412091 -0.019107 -0.141442 -0.008389 0.145317 -0.062828 -0.181004 -0.124460 0.200310 -0.146940 -0.103774 0.317715 -0.208167 0.223689 0.064710 0.304078 -0.160882 0.011476 -0.169892 0.124671 0.172458 -0.071783 0.052331 0.452848 0.451090 -0.490110 0.312507 0.015552 0.109642 -0.050074 -0.078321 0.113762 0.067096 -0.055304 0.231977 -0.239111 -0.192616 0.082046 -0.140305 0.411603 0.122829 0.033391 -0.043589 -0.035582 0.085806 0.042614 -0.064884 -0.127305 -0.174796 -0.388343 -0.043372 0.266444 -0.391979 0.028170 -0.222371 0.150706 0.366556 0.130993 0.198276 0.093019 0.293804 -0.403349 0.039418 0.193630 0.537518 0.441183 0.181123 0.126691 0.015408 -0.042338 0.090544 0.307900 -0.042104 -0.205809 0.112973 0.306456 -0.236903 -0.236935 -0.005499 -0.163700 0.214349 -0.029301 0.417781 0.024124 0.191776 -0.104969 -0.142944 -0.358571 0.314045 0.201068 -0.016012 -0.072912
XKR -0.012661 0.293393 0.135790 -0.016151 -0.004653 -0.177317 -0.120592 -0.056332 -0.178697 0.431212 0.050998 0.119169 0.021032 -0.029709 -0.216043 0.441646 0.244934 -0.135330 -0.040145 0.384388 0.165387 0.966216 -0.103044 0.268352 0.050467 0.146966 0.238352 0.326078 0.014691 0.191395 0.226582 -0.035692 0.186439 0.187881 0.066871 -0.089483 -0.134421 0.102815 0.060909 -0.217778 0.097669 0.105947 -0.024190 -0.167134 0.040435 0.138406 0.037171 0.364283 -0.174737 0.049099 0.038592 -0.340572 0.211453 -0.191993 0.077339 -0.230574 -0.587939 -0.151199 0.206742 0.077775 0.208406 -0.005304 -0.148074 -0.094675 0.021308 0.181434 0.103736 -0.163640 -0.156022 0.271160 0.321422 -0.025884 0.090648 0.086971 -0.279468 -0.083203 0.116826 0.141212 0.117382 0.248004 -0.172464 0.241340 0.001952 -0.224676 -0.137959 0.131726 0.476627 0.166669 -0.213911 0.244589 -0.470092 -0.263908 -0.032895 0.149046 0.219643 0.014201 -0.149201 0.062919 0.332855 0.057492 0.054913 0.085078 -0.204802 -0.207130 -0.058811 0.507897 0.122995 0.220490 0.287165 0.187187 -0.090316 -0.177852 0.286776 -0.136659 -0.088144 -0.220130 0.094682 -0.120355 -0.061889 0.292429 -0.339915 0.402765 -0.019059 -0.111070 -0.248109 -0.187278 -0.201758 0.427222 0.171591 -0.124911 0.132445 0.206529 0.339328 -0.419943 0.220330 0.012705 0.029613 -0.249741 0.049834 0.315280 -0.046999 -0.038650 0.245761 -0.338363 -0.202121 0.057322 -0.098675 0.067634 0.060920 -0.151782 0.121709 -0.054170 -0.117850 0.151168 -0.102795 -0.222113 -0.321666 -0.194843 -0.044090 0.089685 -0.244454 -0.032475 -0.146674 0.167717 0.178314 -0.009543 0.219787 0.410750 0.119468 -0.557228 0.083815 0.108630 0.331335 0.353585 -0.020975 -0.056687 -0.044508 0.012261 0.053179 0.209483 -0.154951 -0.022426 0.292883 0.202348 -0.357952 -0.223010 -0.062934 -0.234497 0.142504 -0.006453 0.278218 0.021826 0.281976 -0.081506 -0.100448 -0.387190 0.045092 0.022468 0.217588 -0.180357
XGQ -0.107908 -0.022312 0.211573 -0.131222 0.125490 -0.382903 -0.408820 -0.325125 -0.273939 0.398074 -0.061366 0.270741 0.145065 0.116839 -0.144317 0.271813 0.119876 -0.318612 -0.045597 0.320002 0.048225 0.910465 -0.077126 0.333359 0.285448 0.184921 0.129716 0.472205 -0.107997 0.078610 0.250157 0.111220 0.228038 0.308962 -0.114767 -0.214847 0.043924 0.137335 -0.073020 -0.199952 0.042461 0.285071 0.045259 -0.083483 0.032866 -0.041455 0.171062 0.478789 -0.179453 0.173011 0.163280 -0.181855 0.183517 0.056812 0.015195 -0.213418 -0.498734 -0.262068 0.269197 0.138182 -0.070705 -0.184228 -0.115844 -0.310853 -0.059880 -0.003500 0.051484 -0.280006 -0.095637 0.169640 0.174430 -0.102662 0.102218 0.128392 -0.265686 0.179665 0.184261 0.120557 0.059161 0.375141 -0.118997 0.409394 0.193556 -0.279192 -0.325687 -0.024522 0.538516 0.049908 -0.229156 0.248515 -0.381966 -0.147160 -0.079687 0.084242 0.033742 -0.015796 -0.209805 0.068633 0.230236 -0.094365 0.053244 0.199811 -0.324093 -0.256721 -0.071341 0.476098 0.036041 0.217128 0.235879 0.272099 -0.145177 0.088438 0.082603 -0.012798 -0.029003 -0.351351 -0.022060 -0.121994 -0.199784 0.195830 -0.264889 0.325919 -0.081804 0.034413 -0.131851 -0.131908 -0.174547 0.115754 0.225733 -0.049061 0.071347 0.487189 0.220030 -0.415395 0.285618 0.062819 -0.061577 -0.264660 0.075331 0.136507 0.049809 0.131740 0.317196 -0.263084 -0.218420 0.032882 -0.180469 0.055667 0.088544 -0.005989 0.138627 -0.077058 -0.097754 0.054462 -0.125992 -0.135877 -0.298075 -0.406189 -0.018124 0.227467 -0.205905 0.148922 -0.216385 0.389649 0.145318 -0.164996 0.137416 0.258962 0.262292 -0.256138 0.064949 0.190839 0.501070 0.286930 0.204951 0.002360 0.199010 0.014415 0.130772 0.295521 -0.117972 -0.166608 0.186884 -0.002332 -0.254531 -0.110901 -0.138436 -0.436927 0.172454 0.023657 0.227346 0.176401 0.183000 -0.227374 -0.101719 -0.308209 0.247743 -0.018845 0.049403 -0.035878
TXR -0.147594 0.104758 0.037312 -0.003634 -0.010037 -0.356272 -0.315761 -0.251805 -0.228736 0.201932 0.213566 0.192945 0.118752 -0.071863 -0.042700 0.418012 0.288313 -0.174630 -0.124306 0.575284 0.150686 0.686688 0.101704 0.121932 -0.086477 0.281415 0.117292 0.388348 -0.122664 0.057317 0.102013 -0.103584 0.107077 0.183458 -0.133389 -0.281479 -0.072659 -0.007637 -0.012384 -0.119319 0.088145 0.020345 -0.023962 -0.096977 -0.118419 0.108086 0.097370 0.236062 -0.055384 0.050886 -0.034234 -0.199596 0.265688 0.106600 0.163994 -0.110818 -0.395743 -0.321902 0.180936 -0.109817 -0.098907 -0.176568 -0.189268 -0.058303 0.168469 0.153200 0.106907 -0.192891 -0.096894 0.254440 0.183264 -0.179838 0.061691 0.024407 -0.275970 -0.156090 0.199588 -0.033944 -0.015452 0.401838 -0.014694 0.158160 0.088050 -0.321659 -0.231361 -0.046112 0.381447 0.166683 -0.081848 0.145119 -0.317218 0.051896 -0.081325 -0.022650 0.211459 0.056933 -0.057471 0.044482 0.253288 0.044492 0.127459 0.162320 -0.187378 -0.262100 -0.140930 0.358204 -0.155276 0.174672 0.331598 0.094312 -0.075783 -0.157796 0.035210 0.032099 -0.112932 -0.164532 -0.022597 -0.037011 0.115482 0.086199 -0.292999 0.057291 -0.173508 -0.086097 -0.204240 -0.150903 -0.277255 0.055758 0.262584 -0.175614 0.010840 0.219935 0.460185 -0.360380 0.364293 0.032350 0.133293 -0.001170 0.126188 0.256590 -0.052349 -0.044709 0.123055 -0.211340 -0.105511 0.173307 -0.042306 0.222498 0.152868 0.229970 -0.131644 -0.036251 0.119350 0.069692 -0.135390 -0.122069 -0.073140 -0.295603 -0.020936 0.228417 -0.084455 0.116950 0.029336 0.297689 0.139346 0.077859 0.141661 0.235395 0.112502 -0.332553 0.034645 0.212132 0.465533 0.277124 0.095136 0.086209 0.220993 0.048477 0.037327 0.330755 0.054250 -0.137848 0.110893 -0.013024 -0.511399 -0.215094 -0.097874 -0.239994 0.283858 -0.134886 0.179600 -0.007446 0.311425 -0.082580 -0.129007 -0.291793 0.159312 -0.110078 -0.026130 0.006985
NLX -0.014797 0.124432 -0.003000 -0.070255 0.238299 -0.133066 -0.284168 -0.381404 -0.290413 0.348553 0.130459 0.395017 0.137518 -0.072662 -0.043231 0.256853 0.075457 -0.101308 -0.173293 0.401983 0.058621 0.643072 -0.112229 0.315851 0.037114 0.251238 0.272253 0.258749 0.064556 0.181197 0.330416 -0.180139 0.118498 0.225259 0.009233 -0.205731 -0.133564 0.193442 -0.075356 -0.134345 0.080963 0.188590 -0.010309 -0.082417 0.096784 0.224904 0.114575 0.372794 -0.350994 0.274244 0.111137 -0.240108 0.269405 -0.051238 0.065477 -0.160889 -0.346234 -0.188338 0.096258 0.040140 -0.180007 0.077854 -0.186203 -0.196150 -0.231207 0.180260 0.025738 -0.269270 0.099933 0.343462 0.248608 -0.113496 -0.004691 0.100243 -0.286456 0.065415 0.044041 0.170057 0.155271 0.090110 0.010975 0.330047 0.208763 -0.351737 -0.246551 0.098974 0.332250 0.148935 -0.006299 0.244077 -0.338500 -0.185282 -0.021222 0.066112 0.194895 -0.009903 -0.025404 -0.061042 0.281942 0.059941 -0.050125 0.052872 -0.123515 -0.112907 0.034042 0.526269 -0.055975 0.095394 0.202449 0.264372 -0.304618 -0.216790 0.076795 -0.022260 -0.109361 -0.209673 0.069040 -0.056931 0.007613 0.284951 -0.183573 0.068673 0.015252 0.139920 0.002059 -0.180466 -0.384978 0.209060 0.036574 -0.248033 0.013236 0.423714 0.241481 -0.220175 0.040613 0.141260 -0.118228 0.109393 -0.040795 0.030794 0.119552 0.082098 0.369028 -0.215043 -0.167092 0.079909 -0.181242 0.092949 0.230824 -0.113652 0.116231 0.147117 -0.170241 -0.079908 -0.141842 -0.146044 -0.089010 -0.174580 -0.064982 0.152103 -0.203520 -0.018585 -0.232167 0.177018 0.127574 0.164255 -0.093171 0.494947 0.340433 -0.126366 -0.067960 0.124085 0.581703 0.331614 0.145396 -0.157264 0.024724 0.072190 0.175239 0.170063 -0.117281 -0.147325 0.226803 -0.128087 -0.271182 -0.186933 -0.065783 -0.211644 0.233987 -0.041761 0.445698 0.057587 0.074905 -0.120403 -0.002196 -0.273357 0.193089 -0.152607 -0.181723 0.002548
XKS -0.005217 0.358700 0.290425 -0.093130 0.199450 -0.134407 -0.182105 -0.317418 -0.288164 0.269075 -0.095501 0.275191 0.133427 0.329442 -0.163778 0.272360 0.260400 -0.138003 -0.224705 0.257541 0.040504 0.698310 0.138656 0.322242 0.320964 0.172171 0.110080 0.429991 0.058455 0.023088 0.258674 -0.058498 0.201064 0.231963 0.116508 -0.050424 0.018691 -0.063499 -0.045155 -0.204459 0.000526 0.147237 0.235003 0.017652 0.026186 -0.053914 0.270659 0.330330 -0.180754 0.229019 0.078484 -0.165857 0.263246 0.185198 -0.001159 -0.006813 -0.384740 -0.232832 0.306639 0.104818 0.017398 -0.060226 -0.251674 -0.181564 -0.296744 0.090605 0.130071 -0.244764 0.049068 0.126447 0.450855 0.064083 0.032212 0.124524 -0.092448 -0.049406 -0.035425 0.176428 -0.009585 0.181509 -0.065946 0.103737 0.090659 -0.118654 -0.130249 0.134741 0.539447 0.153375 -0.110339 0.286839 -0.390083 -0.231741 0.004440 0.253699 0.131934 0.114534 -0.092749 0.036739 0.326679 0.048300 -0.115459 -0.064626 -0.255430 -0.258776 -0.135252 0.341134 0.150302 0.173661 0.066224 0.215680 -0.197727 0.095302 -0.007001 -0.118507 -0.016649 -0.364413 0.161489 -0.095684 -0.230601 0.251529 -0.256443 0.270458 -0.097997 -0.101272 0.109550 -0.243440 -0.341222 0.203891 -0.005685 -0.174401 0.053448 0.435850 0.250725 -0.309936 0.229087 0.189864 -0.111630 0.083685 0.039134 0.187397 0.057130 0.114659 0.355925 -0.317366 -0.037361 0.096259 -0.163955 0.118071 0.256637 -0.296697 -0.133248 0.137010 0.024320 -0.056731 -0.004065 -0.112799 0.031627 -0.133620 0.030848 -0.118006 -0.234491 -0.224596 -0.136706 0.097512 -0.189609 0.101038 0.265449 0.420812 0.319903 0.005077 0.002197 0.082492 0.471326 0.273150 0.043192 -0.242666 0.081100 0.154272 0.077103 0.305409 -0.053774 -0.140010 0.287297 -0.085362 -0.577159 -0.175258 -0.022432 -0.150637 0.254578 -0.067417 0.430529 0.012906 0.286092 -0.082999 -0.030917 -0.306546 0.128337 -0.000692 -0.003484 -0.138788
IXG -0.010221 0.201779 -0.117441 -0.112709 0.197535 -0.202377 -0.256043 -0.352880 -0.123621 0.164291 -0.046473 0.014995 0.037749 0.233676 0.072378 0.232740 0.293687 -0.022551 0.063553 0.296414 0.056232 0.553010 -0.018937 0.369213 0.207553 0.145240 0.133658 0.270729 -0.132875 0.083333 0.063087 -0.117634 0.298447 0.304012 -0.153555 -0.304614 0.053797 0.074429 0.110254 -0.194600 0.067828 0.184818 -0.118521 -0.000370 0.036624 -0.218035 0.368784 0.406737 -0.166709 0.151014 0.261483 -0.153655 0.141882 0.014943 -0.114187 -0.224345 -0.307643 -0.145890 0.071708 0.019969 -0.034007 0.025759 -0.118611 -0.303764 -0.158585 0.114934 -0.139672 -0.152447 -0.002735 0.104561 0.005740 -0.122141 -0.112849 0.132011 -0.149922 0.074278 0.314635 0.061441 -0.132183 0.258323 0.056697 0.143241 0.070569 -0.148015 -0.243325 -0.080013 0.365163 0.064158 -0.131332 -0.044656 -0.304148 0.022725 -0.008985 0.157885 0.189865 0.024637 -0.058614 -0.065450 0.264872 0.065376 -0.008568 0.216462 -0.070117 -0.072799 -0.220227 0.316338 -0.112890 0.236901 0.322680 0.163714 -0.135639 -0.105094 0.036661 -0.078321 -0.110214 -0.159264 0.005024 -0.091588 -0.133015 0.081666 -0.209085 0.093798 -0.005898 -0.020809 -0.034263 0.068835 -0.185631 0.189021 0.108198 -0.040464 0.106068 0.133134 0.259977 -0.158658 0.259888 0.042318 0.000469 -0.057832 -0.150481 0.248871 -0.140630 -0.033959 0.167584 -0.258390 -0.100192 -0.028187 0.055758 -0.006066 0.062668 0.183539 -0.080407 0.019189 -0.001231 0.046082 -0.086694 0.017924 -0.128244 -0.233528 -0.230447 0.203782 0.058652 0.242506 -0.205485 0.092549 0.199007 -0.166744 0.209768 0.225099 0.017576 -0.356862 0.046505 0.128409 0.265142 0.044780 0.128580 -0.139793 0.091065 -0.061995 0.120126 0.205513 0.069675 -0.026655 0.078771 -0.121078 -0.220124 0.030432 -0.063078 -0.093783 0.176533 -0.046770 0.193241 -0.140599 0.161016 -0.163523 -0.014207 -0.235172 0.141566 -0.123389 0.042861 0.001746
TXG -0.086382 0.103498 -0.009020 0.114674 0.170083 -0.376454 -0.071210 -0.245443 -0.316925 0.358876 0.050616 0.171485 -0.081643 0.066446 -0.132121 0.475872 0.294668 -0.062202 -0.184630 0.120926 0.196060 0.540760 -0.211095 0.232857 0.037742 0.255413 0.151614 0.352880 -0.159069 0.049661 0.154747 -0.042402 0.069114 0.152279 -0.226606 -0.361665 -0.019285 0.113170 -0.008152 -0.127516 -0.086927 0.115783 -0.135966 -0.049292 0.143411 0.138745 0.097305 0.233475 -0.221786 0.246471 0.195882 -0.300766 0.172760 -0.094874 0.170219 -0.268080 -0.297104 -0.368475 0.231591 0.097542 0.198338 0.108895 0.004303 -0.213846 -0.195078 0.140031 0.118237 -0.187731 -0.140857 0.181594 0.270278 -0.102036 -0.071476 -0.014494 -0.239777 -0.106485 0.211830 0.045277 0.139306 0.080956 0.015689 0.124244 0.026079 -0.227782 -0.185485 -0.075645 0.438330 -0.015867 -0.085339 0.404804 -0.071216 0.013970 -0.060116 0.002854 0.250536 -0.042238 0.249903 0.125117 0.040469 -0.047648 -0.039407 0.178497 -0.153392 -0.259018 -0.115089 0.325962 -0.049981 0.336182 0.243296 0.060446 -0.104647 -0.344132 0.197776 -0.170474 -0.062635 -0.208893 0.031237 -0.070345 -0.232507 -0.023248 -0.172038 0.011095 -0.001941 0.051795 -0.150197 -0.072696 -0.344095 -0.006312 -0.013409 -0.117234 0.055905 0.242405 0.356764 -0.164586 0.399014 0.092435 -0.066238 0.107185 -0.082279 0.289263 -0.025356 -0.013808 0.188428 -0.209831 -0.026122 0.137029 -0.044773 0.236333 -0.026888 0.011543 0.121037 0.006945 0.035182 0.003464 0.018009 -0.155302 -0.006845 -0.292710 -0.011522 0.126270 -0.107104 -0.101945 -0.086654 0.101354 0.055865 -0.000627 0.242411 0.279087 0.094050 -0.227126 0.083518 0.068901 0.427705 0.118728 0.100424 -0.160979 -0.053815 -0.102834 0.180875 0.193785 0.089635 -0.028997 0.150048 -0.034180 -0.353141 -0.039203 -0.132485 -0.255544 0.159200 -0.159657 0.333026 0.038821 0.237240 0.050599 -0.147944 -0.365355 0.180084 0.007418 -0.139114 0.070443
SXR 0.022329 0.065881 -0.008181 0.010600 -0.056621 -0.265890 -0.447396 -0.289277 -0.159657 0.281991 0.179868 0.059865 -0.030557 0.180038 -0.092971 0.538562 0.264326 -0.319859 -0.166049 0.449729 0.174146 0.645613 -0.234147 0.222731 0.001088 0.325350 0.176330 0.183704 -0.169653 0.161806 -0.001656 0.005501 0.050888 0.288627 -0.103174 -0.252624 0.037113 0.090741 -0.004286 -0.045681 0.181334 0.193485 0.056167 -0.128604 0.107185 -0.032297 0.091312 0.367405 -0.034148 0.031502 -0.201740 -0.336201 0.215265 0.018124 0.050244 -0.289090 -0.291561 -0.307743 0.143540 0.027127 0.028785 -0.063356 0.021364 -0.319560 -0.217558 0.105584 0.025226 -0.314197 -0.238688 0.141902 0.340445 0.039568 0.077386 0.256050 -0.298599 -0.008726 0.150851 0.048187 0.153148 0.287657 0.074242 0.253499 -0.012618 -0.252314 -0.256369 0.115699 0.396312 -0.011190 -0.195403 0.254582 -0.322776 -0.025988 -0.131601 0.072113 0.219533 0.017245 -0.060746 0.066516 0.308546 -0.024191 0.030110 0.088734 -0.078799 -0.159909 -0.151142 0.313139 0.078978 0.206563 0.404339 0.242697 -0.099596 -0.148228 0.182838 -0.010329 -0.104966 -0.106108 0.080237 0.135654 -0.334225 0.102883 -0.268439 0.009029 -0.004091 0.004532 -0.179852 -0.081215 -0.275824 0.165006 0.034936 -0.143428 0.156097 0.186549 0.493288 -0.185449 0.409661 0.121665 -0.161440 0.058931 -0.162745 0.270432 -0.108592 -0.014018 0.203005 -0.188772 0.132284 0.066152 -0.004746 0.195879 0.015101 0.078263 0.026771 -0.212864 0.068276 -0.100494 -0.040064 -0.316205 -0.093800 -0.278710 -0.048186 0.222964 -0.147197 0.171698 -0.074571 0.250288 0.158040 -0.004439 0.051619 0.244463 0.099778 -0.259236 0.073004 0.061442 0.319866 0.287538 0.041879 0.216434 0.058875 0.001047 0.152993 0.286655 -0.144066 -0.089391 0.087603 -0.041214 -0.346644 -0.132908 0.107313 -0.319915 0.107561 -0.118851 0.366819 0.142042 0.248765 -0.070488 -0.110110 -0.366070 0.193553 0.105353 -0.060917 -0.062617
EXV -0.079937 0.126787 -0.143683 0.073255 0.152785 -0.248130 -0.218866 -0.289788 -0.352554 0.213068 -0.029394 0.190259 -0.033941 -0.027282 0.233996 0.341357 0.237854 0.004021 -0.140192 0.184129 0.028792 0.394196 0.045767 0.134126 0.131166 0.083686 0.098449 0.242594 -0.143932 0.158267 0.042972 0.079244 -0.023491 0.249919 0.186403 -0.388553 0.165716 -0.036682 -0.086713 -0.149138 0.057573 0.088467 0.035423 0.097650 0.038486 -0.001922 0.054238 0.219989 -0.211783 -0.012180 0.124644 -0.275224 0.224718 -0.133231 -0.035225 -0.232319 -0.352354 -0.266467 0.216094 -0.040815 0.102006 -0.098074 -0.168659 -0.116444 -0.176981 0.046262 0.143161 -0.189294 -0.127107 0.295169 0.273769 0.049001 -0.068128 0.096503 -0.251204 -0.092270 0.232913 0.139775 -0.003649 0.143074 0.072443 0.241257 0.039036 -0.161641 -0.161295 -0.120760 0.381643 -0.034701 0.034672 0.148015 -0.268285 0.022088 -0.255555 -0.084752 0.018001 -0.002591 -0.057617 0.061274 0.064897 0.132238 -0.025064 0.037209 -0.120172 -0.242534 -0.045868 0.214943 -0.074813 0.236894 0.100833 0.043967 -0.272459 -0.066979 0.098174 0.005605 -0.093194 -0.121964 -0.035519 -0.100176 -0.104767 0.178412 -0.294415 0.107898 0.165634 -0.042923 -0.222657 -0.242963 0.032663 0.111778 0.165025 -0.001210 0.161726 0.194622 0.296078 -0.256532 0.151615 0.164647 0.225107 0.012407 -0.094826 0.111688 -0.192789 -0.124690 0.264372 -0.105055 0.022043 0.071994 -0.164581 0.038386 0.106135 -0.004783 0.025412 -0.034173 -0.035031 -0.169572 -0.148021 -0.218673 -0.174205 0.026811 0.014864 0.213622 -0.180356 0.320221 -0.215721 0.267743 -0.004390 -0.024530 0.027117 0.078392 0.071096 -0.240440 0.060783 0.055795 0.310787 0.121821 0.034329 -0.108673 -0.083459 -0.109886 0.162935 0.389045 0.004845 -0.026392 0.188009 -0.168658 -0.332590 -0.029378 -0.112788 -0.230390 0.191126 -0.141763 0.159258 -0.118927 0.250103 -0.039443 0.027181 -0.341541 0.187401 -0.004084 -0.052619 0.157054
VXD -0.011350 -0.007831 0.034992 -0.099445 0.072908 -0.351386 -0.216376 -0.212518 -0.265546 0.088914 0.101356 0.163946 -0.130058 0.101008 -0.197415 0.199212 0.305571 -0.076330 0.051586 0.179235 0.177829 0.488339 -0.007560 0.009398 0.070687 0.107375 0.150568 0.050732 -0.151299 -0.059114 0.148886 -0.080538 0.057265 0.162783 -0.092541 -0.238930 -0.052492 0.172228 -0.102085 -0.116452 -0.021223 0.070570 0.069733 0.031524 -0.009695 0.080623 -0.172936 0.335644 -0.153677 -0.075055 0.296221 -0.113002 0.333759 -0.046677 0.152376 -0.191429 -0.162676 -0.311517 0.292950 0.129527 0.013000 -0.061556 -0.036120 -0.094697 0.065162 -0.034993 0.122671 -0.255000 -0.159068 0.137615 0.214372 -0.100743 0.000813 -0.169001 -0.130564 -0.112791 0.088833 0.110497 -0.039753 0.196108 0.141484 0.046452 0.118095 -0.187573 -0.077707 -0.093940 0.526690 0.177024 -0.135486 0.152891 -0.204589 -0.095723 -0.091287 0.109536 0.158583 -0.179393 0.116249 -0.061283 0.037541 -0.023977 -0.013527 0.118523 -0.014375 -0.214560 -0.094256 0.252516 -0.130358 0.169234 0.284560 0.109191 -0.358380 -0.108987 -0.053105 -0.028731 -0.120862 -0.234848 0.136608 -0.169762 0.006409 0.163532 -0.113201 0.211004 -0.043523 -0.077139 -0.179172 -0.116562 -0.318514 0.044343 0.094487 0.057924 0.340705 0.477460 0.135475 -0.204481 0.329266 0.247488 0.109709 -0.236243 -0.090729 0.013873 -0.122789 -0.083010 -0.025634 -0.260928 -0.100085 0.097427 -0.169808 0.173573 -0.034798 0.033043 -0.048550 0.065354 -0.121784 -0.014298 -0.009169 -0.062599 -0.136445 -0.029148 0.012877 0.243279 -0.042087 0.154658 0.064889 0.150335 0.129088 0.083206 0.111743 0.258293 -0.007594 -0.269057 0.003259 0.164356 0.312802 0.126389 -0.074389 -0.034220 -0.077411 0.208280 0.168414 0.368390 0.063572 0.009997 0.207892 0.116384 -0.108149 -0.174128 -0.180398 -0.127459 0.020613 -0.024464 0.147365 -0.004245 0.343037 -0.283689 -0.042149 -0.219801 0.206522 -0.205661 -0.108511 0.210253
NAX -0.039153 0.474046 0.217225 -0.059309 -0.041945 -0.244728 -0.221344 -0.139252 -0.225285 0.301336 0.020973 0.143793 0.143835 0.222506 -0.046101 0.349629 0.218092 -0.195471 -0.084064 0.215730 0.020975 0.674715 -0.198796 0.271105 0.202107 0.295008 0.303379 0.423658 -0.020171 0.047257 0.345376 -0.208533 0.154126 0.244192 0.106518 -0.140035 -0.058807 -0.014614 0.023297 -0.311696 0.035510 0.098314 -0.000287 0.087312 -0.040637 -0.008306 0.122662 0.338427 -0.139872 0.252404 0.267742 -0.181140 0.210706 0.111153 -0.066594 -0.175559 -0.441356 -0.297752 0.351242 0.161043 -0.149900 -0.064672 -0.123835 -0.334126 -0.081873 0.103726 0.155524 -0.306006 -0.190499 0.153894 0.144383 -0.046074 -0.164229 0.148439 -0.216591 0.073426 -0.345816 0.138922 0.045493 0.098064 0.006550 0.264616 0.093437 -0.155397 -0.270828 0.051564 0.665600 0.239366 -0.152378 0.385827 -0.350249 0.004786 -0.146239 -0.009490 0.064289 0.182362 -0.123718 0.063795 0.307841 -0.013182 -0.052714 -0.116885 -0.022175 -0.199791 0.039397 0.272881 0.146809 0.158430 0.286785 0.171468 -0.017530 0.051103 0.081505 -0.138494 -0.007446 -0.411042 0.119398 -0.210430 -0.109963 0.273782 -0.287673 0.202144 -0.111352 -0.081858 -0.033914 -0.220635 -0.310788 0.311217 0.113418 -0.056898 0.003239 0.275841 0.320046 -0.424459 0.127539 0.210333 -0.293587 -0.065873 0.097947 0.223031 -0.004838 -0.026446 0.466298 -0.136218 -0.346430 0.065775 0.016522 0.473025 0.153526 -0.024800 -0.028628 -0.005483 -0.238206 -0.025331 0.088388 -0.270057 -0.350197 -0.246450 -0.070999 0.135172 -0.269888 -0.301212 -0.110793 0.214097 0.233962 -0.135713 0.132940 0.356346 0.329082 -0.180111 0.116860 0.390280 0.340997 0.101970 -0.011095 -0.093439 0.042311 -0.014373 0.145910 0.340468 -0.218243 -0.139199 0.072387 0.294279 -0.412245 -0.110277 -0.044514 -0.344713 0.146431 -0.165703 0.417081 -0.074220 0.284485 -0.024289 0.005477 -0.215119 0.180284 0.108032 0.047749 0.049543
XSI -0.161712 0.116823 0.089993 0.085533 -0.148540 -0.312897 -0.277780 -0.262385 -0.152513 0.332773 0.036167 0.191093 0.178182 0.001340 -0.088949 0.473793 0.194496 -0.358161 0.054822 0.005608 0.096537 0.708951 -0.121942 0.282863 0.211511 0.269631 0.288031 0.444089 -0.065742 -0.067498 0.350752 -0.142487 0.213788 0.401100 0.037325 -0.140921 -0.040055 0.126994 0.175061 -0.113191 0.110679 0.264832 -0.128800 0.033789 0.038230 0.128081 0.203094 0.371337 -0.351711 0.400694 0.305380 -0.273978 0.247839 -0.100325 0.051605 -0.028613 -0.402302 -0.463054 0.184410 -0.065929 -0.136930 -0.148571 -0.101356 -0.220577 -0.101798 0.075840 0.011248 -0.288108 -0.155964 0.242414 0.120160 -0.053434 0.066839 0.049719 -0.260718 0.045470 0.010082 0.110563 0.025749 0.395642 0.048450 0.271650 0.132070 -0.252019 -0.277830 -0.043416 0.539362 0.270924 -0.089133 0.181873 -0.421353 -0.171712 -0.403361 0.004341 0.268426 0.061509 -0.004897 0.007828 0.269420 0.124233 0.097299 -0.215190 -0.210330 -0.200897 -0.015996 0.456312 0.102569 0.039211 0.231793 0.325832 -0.280126 -0.060265 0.050399 0.084710 -0.251002 -0.361540 0.159453 -0.118864 -0.153194 0.041767 -0.319694 0.178209 -0.105885 0.188459 -0.240883 -0.246603 -0.313586 0.124592 0.151898 -0.227488 0.024434 0.414937 0.580051 -0.365649 0.319645 -0.038164 -0.065611 0.034598 0.115903 0.151009 0.018218 0.061722 0.158082 -0.337891 -0.187905 0.107743 -0.162294 0.235492 0.105324 0.100906 -0.069290 -0.035677 -0.203284 -0.074080 -0.071108 -0.339197 -0.038589 -0.315242 -0.230412 0.073972 -0.184997 -0.029027 -0.092397 0.108851 0.218523 0.021345 0.324090 0.352301 0.252262 -0.418199 0.185303 0.157480 0.414186 0.175960 0.058607 -0.124064 0.054856 -0.093079 0.353401 0.381383 -0.088104 -0.245809 0.326142 0.002522 -0.335634 -0.223593 0.003307 -0.423106 0.318105 -0.225016 0.420742 -0.035537 0.226293 0.031445 0.032710 -0.335153 0.101392 -0.020649 0.048568 -0.209204
XPX -0.291691 -0.288885 0.115313 0.765260 -0.669924 -0.022856 0.244954 -0.111088 -0.613839 0.147932 -0.572284 1.010167 0.978281 0.795769 0.172733 0.253935 -0.476706 0.972604 0.300897 -0.116448 -0.235069 0.094446 0.111859 0.542284 0.285405 0.380543 -0.297298 0.301988 0.030159 0.138397 0.100610 -0.455821 -0.000580 -0.510148 0.360120 0.308462 -0.174155 0.122746 0.102676 -0.022301 0.038361 0.347044 -0.349731 -0.077941 0.167516 -0.472289 0.273029 0.491753 -0.402825 0.324612 0.324994 -0.264164 0.137277 -0.508620 0.784866 0.048519 -0.414436 0.254127 0.330163 0.191959 -0.358714 -0.427632 -0.818156 -0.153891 0.081287 0.027075 0.473614 -0.053123 0.264510 0.114436 0.241768 -0.395712 0.563277 0.463624 0.440212 0.004757 -0.004204 0.455796 0.588725 0.173490 0.034252 0.356693 -0.018273 0.319164 -0.595319 -0.457566 -0.193418 -0.014115 -0.108587 0.200656 -0.170958 -0.170967 -0.368390 0.207930 0.206740 -0.067830 0.129671 -0.180369 0.301133 0.444978 -0.685155 -0.378997 0.310054 -0.633766 0.208558 -0.565126 -1.247791 -0.027508 0.451858 0.497062 0.454216 0.008000 0.215492 -0.461194 0.305890 -0.179588 -0.487092 -0.167263 -0.009527 0.556740 -0.012940 0.480274 -0.213547 0.155254 0.005742 -0.053061 0.032009 0.217149 0.060487 -0.267641 -0.429803 0.271480 -0.605624 -0.224253 0.091365 0.114138 -0.017856 0.274493 -0.669896 0.381327 -0.078407 -0.075958 0.466874 -0.027952 0.013961 -0.171957 -0.158662 0.196092 0.831562 -0.005673 -0.071995 -0.323518 -0.295616 0.074894 0.350891 -0.334079 -0.003454 0.519619 -0.074993 0.322244 -0.135781 -0.230083 -0.105219 -0.991785 0.326483 0.348007 0.267028 0.270107 0.041721 -0.283314 -0.354605 -0.203251 -0.344553 0.020572 -0.688501 -0.526829 0.310567 0.209141 0.075838 0.061840 -0.218808 -0.574347 0.278178 0.024664 -0.353820 -0.095437 -1.076010 -0.050388 -0.351604 0.140438 0.589648 -0.075978 0.202724 0.087788 0.988411 0.120569 -0.397816 -0.053708 -0.135319 -0.812197
XDP -0.012153 0.175778 0.132541 0.080303 0.192805 -0.192285 -0.257482 -0.244552 -0.273185 0.343093 -0.159648 0.117233 0.108443 0.132412 0.020662 0.455676 0.166527 -0.230490 -0.066688 0.111644 0.101069 0.816073 -0.274611 0.274207 -0.081065 0.170235 0.229450 0.472141 -0.071167 0.248359 0.109623 -0.082984 0.236034 0.429196 -0.002945 -0.237481 -0.044198 0.078207 -0.037538 -0.334206 0.014278 0.174787 0.074544 -0.058589 0.090105 0.035721 0.192405 0.338669 -0.011749 0.232379 0.231896 -0.328645 0.086656 0.042269 0.096105 -0.094288 -0.406272 -0.320030 0.283489 -0.030307 0.029148 -0.026974 -0.037039 -0.211356 -0.084443 0.147045 0.052352 -0.369248 -0.107170 0.222710 0.307881 -0.142790 0.051504 0.052721 -0.425721 -0.219952 0.031863 -0.055613 0.049987 0.368174 0.142086 0.299096 0.126519 -0.173034 -0.251681 -0.014492 0.515458 0.077426 -0.305574 0.350071 -0.321616 -0.109071 -0.372841 0.055382 0.204339 -0.008170 0.031256 0.024789 0.336384 0.042164 0.033708 0.008583 -0.137100 -0.262654 -0.247277 0.551021 -0.019516 0.243451 0.354623 0.386911 -0.047446 -0.220444 0.131639 0.022604 -0.168107 -0.161499 0.024031 -0.125444 -0.268202 0.226836 -0.114778 0.231001 -0.109425 0.076405 -0.164823 0.026320 -0.317809 0.273696 0.016668 -0.021262 0.201503 0.254359 0.407997 -0.259813 0.378334 -0.047758 0.117670 -0.143300 0.009871 0.183337 -0.036711 0.096582 0.309884 -0.225703 -0.171479 0.042998 -0.020083 0.276954 0.093252 -0.246235 0.081105 -0.130336 -0.149815 -0.137645 -0.169246 -0.234128 -0.240555 -0.283399 -0.190409 0.027710 -0.357822 0.093146 -0.140618 0.159872 0.138962 0.081063 0.222711 0.276668 0.308158 -0.182463 -0.004759 0.269326 0.632590 0.203175 0.074970 -0.162086 0.054030 0.158642 0.273703 0.324149 -0.015213 -0.248939 0.140768 0.056121 -0.323378 -0.087767 -0.035061 -0.331372 0.105340 -0.087000 0.220295 -0.026433 0.367320 -0.151139 -0.123061 -0.356703 0.114232 -0.111826 0.051658 0.036616
XNL 0.034777 0.226267 0.230021 -0.042902 0.106990 -0.219861 -0.380936 -0.442223 -0.325084 0.508163 0.171105 0.318535 0.299866 0.053360 -0.108546 0.325779 0.179005 -0.216651 -0.021694 0.178915 0.114948 0.626487 -0.094918 0.101458 0.054060 0.229672 0.096321 0.410495 -0.065064 0.218225 0.204187 -0.022319 0.223190 0.460456 0.050342 -0.197240 -0.209029 0.146621 -0.061509 -0.143886 -0.021013 0.197124 0.088660 -0.245249 0.060093 0.041586 0.257878 0.266704 -0.021376 0.269648 0.085809 -0.115912 0.263474 0.028795 0.047459 -0.089780 -0.439324 -0.388146 0.183837 0.047116 -0.209634 -0.143440 -0.219207 -0.295364 -0.047375 0.313084 0.155250 -0.241314 0.021459 0.329808 0.248742 0.050387 0.135198 -0.007421 -0.152471 -0.112425 0.167431 0.066131 0.219278 0.314071 -0.072529 0.284376 0.069389 -0.299278 -0.340218 0.032143 0.386022 0.257231 -0.141479 0.137690 -0.253997 -0.204461 -0.194619 0.236749 0.264983 0.003736 -0.030390 -0.060327 0.320994 0.127609 -0.107138 -0.105102 -0.094068 0.009148 0.037115 0.298910 -0.096984 0.150562 0.305339 0.217122 -0.202436 0.056245 0.076080 -0.041117 -0.042023 -0.160518 0.063701 -0.034730 -0.033118 0.040999 -0.204271 0.174144 0.129056 0.091899 -0.111644 -0.023291 -0.394502 0.243685 0.046744 -0.118335 0.025651 0.440940 0.435186 -0.316654 0.106049 0.226500 -0.040225 0.151842 0.017917 0.038318 0.007425 0.052112 0.177323 -0.292025 -0.056700 0.079158 0.030066 0.188680 0.195540 -0.038189 0.122100 0.044256 -0.151537 -0.112026 -0.099076 -0.222327 -0.154394 -0.251658 0.043715 0.018053 -0.095047 0.006646 -0.406817 0.209566 0.096374 0.016459 0.230142 0.440603 0.232244 -0.272044 -0.018288 0.054727 0.473072 0.221270 0.152898 -0.059918 0.033816 0.165409 0.348778 0.299273 0.077341 -0.303335 0.239564 -0.015671 -0.442615 -0.145335 -0.075090 -0.325863 0.232221 -0.080619 0.301046 -0.126761 0.200813 -0.136041 0.164795 -0.294778 0.222120 -0.044598 -0.045708 -0.135797
XIT -0.029954 0.326487 0.124453 0.091376 0.051550 -0.261776 -0.276979 -0.175080 -0.234338 0.318410 0.064571 0.225455 -0.025539 0.123918 -0.157412 0.286045 0.111648 -0.221320 -0.149694 0.142095 0.104619 0.582377 -0.203092 0.313325 0.087158 0.381201 0.150780 0.372505 -0.050338 0.109681 0.245010 -0.149683 0.011576 0.282944 0.058197 -0.367700 0.104589 0.130863 -0.081076 -0.055099 0.080103 0.164333 0.077831 -0.038080 0.057258 0.090825 0.121830 0.365300 -0.150301 0.225458 0.085563 -0.249719 0.054243 -0.188878 0.115899 -0.122874 -0.382374 -0.391754 0.230814 -0.061557 -0.130148 0.017607 -0.171107 -0.244032 -0.135129 0.111696 0.118706 -0.276582 -0.112599 0.327784 0.328477 -0.277081 0.031347 0.107157 -0.222621 0.038319 -0.007346 0.199503 -0.073817 0.227697 -0.246461 0.132508 0.055522 -0.234946 -0.139718 0.047820 0.453410 0.093904 -0.195651 0.250155 -0.418371 0.039878 -0.165937 0.293264 0.282761 0.225912 0.051710 -0.179306 0.269792 0.062461 -0.069133 0.038348 -0.231793 -0.001365 -0.093052 0.381051 -0.010940 0.104511 0.306956 0.297529 -0.256356 -0.114407 -0.084862 0.023397 -0.039819 -0.175030 0.075145 -0.025456 -0.062129 0.221274 -0.284096 0.211981 -0.126560 0.217177 -0.080405 -0.207697 -0.330648 0.190588 0.080196 0.005110 0.078137 0.322440 0.341832 -0.154876 0.261385 0.070626 -0.130313 -0.109263 -0.069216 0.166423 -0.123459 0.050839 0.288654 -0.146835 -0.038682 0.130934 -0.138380 0.195140 0.120974 -0.137582 0.041645 0.032559 -0.008338 0.058356 -0.210024 -0.137606 -0.118023 -0.114888 -0.033779 -0.043610 -0.167685 -0.178089 -0.117266 0.239769 -0.046326 -0.043983 0.045025 0.273299 0.249883 -0.264660 0.113832 0.076085 0.386273 0.145229 -0.060991 0.030167 0.241128 -0.141078 0.285148 0.343203 -0.154768 -0.126145 0.412641 0.148745 -0.421092 -0.234241 -0.096910 -0.384263 -0.027566 -0.232574 0.247154 -0.097876 0.358276 -0.054911 0.067600 -0.492806 0.082241 0.039359 0.054032 -0.162400
DIX -0.111355 0.250782 0.219371 -0.046824 0.012557 -0.179315 -0.140992 -0.282356 -0.106977 0.227620 0.142201 0.211972 -0.027004 0.057514 -0.161237 0.447835 0.326373 -0.317242 -0.155433 0.409905 0.061651 0.618813 -0.131420 0.279445 0.225290 0.263746 0.063567 0.286559 -0.134968 0.198143 0.218822 -0.041382 0.178442 0.211051 -0.055490 -0.208057 -0.123132 0.057948 -0.011440 -0.152895 0.209076 0.076888 -0.002545 -0.001314 0.113383 0.228826 0.188147 0.478810 -0.257935 0.243806 0.351812 -0.277284 -0.010660 0.052913 -0.035547 -0.144398 -0.290673 -0.421748 0.224751 0.137241 0.030752 0.005756 -0.250369 -0.123103 -0.145895 -0.001803 0.143664 -0.137794 -0.126691 0.276607 -0.093001 -0.119286 -0.045315 0.183036 -0.254233 -0.040321 -0.117841 0.058963 0.051308 0.279028 -0.171510 0.099964 0.238230 -0.265583 -0.308950 0.147854 0.473057 0.310279 -0.079174 0.313034 -0.353451 -0.184332 -0.145625 0.019739 0.294208 -0.088041 -0.053334 0.049757 0.238752 0.005206 -0.009673 -0.099262 -0.159184 -0.172184 -0.112853 0.545038 -0.089264 0.271447 0.255267 0.216176 -0.245714 -0.104691 0.125751 0.018307 -0.096803 -0.197953 0.109107 -0.080700 0.026521 0.097079 -0.238405 0.249362 -0.027190 0.129747 -0.260531 -0.208604 -0.216959 0.100850 -0.051663 -0.032298 0.049670 0.364684 0.280703 -0.258915 0.181840 0.075875 -0.032759 -0.249791 0.028882 0.093054 -0.055189 0.091326 0.233435 -0.159545 -0.135330 0.043925 -0.122407 0.199287 0.162177 -0.075680 -0.088927 0.065738 0.053554 0.264261 -0.089986 -0.166080 -0.270108 -0.292860 -0.035919 0.105644 -0.023617 -0.022770 -0.194104 0.066897 0.154066 -0.039231 0.091132 0.307455 0.210614 -0.260727 0.010227 0.030872 0.487369 0.200595 0.187513 0.021335 -0.129077 -0.087432 0.127684 0.217792 -0.182584 -0.140146 0.142908 0.061890 -0.423871 -0.129714 -0.155841 -0.222550 0.072375 -0.042164 0.306026 -0.042594 0.297465 0.012583 0.133855 -0.195681 0.238738 -0.042108 -0.097396 -0.035995
QGX 0.101433 0.309978 0.243912 -0.082955 -0.045210 -0.148195 -0.184050 -0.264496 -0.250479 0.484045 -0.013606 0.163144 -0.004934 0.126026 -0.000126 0.559012 0.155138 -0.160211 -0.297454 0.320003 0.056887 0.934704 -0.255615 0.397159 0.072237 0.206573 0.061283 0.466058 0.101144 0.177174 0.181152 -0.046603 0.173737 0.339615 0.070799 -0.155345 0.115057 0.003108 -0.102829 -0.020792 0.023984 0.158253 -0.016951 -0.104527 0.062409 -0.008658 0.136743 0.397702 -0.095982 0.145770 0.247277 -0.132250 0.291773 0.113003 0.049718 0.047682 -0.353141 -0.316270 0.177466 0.032398 0.176532 -0.274230 -0.174101 -0.281854 -0.013081 0.178132 0.070303 -0.200191 -0.104833 0.198971 0.240240 -0.280514 -0.130181 -0.082426 -0.465909 -0.065214 0.056047 0.055476 0.065807 0.169691 -0.019092 0.233269 0.099687 -0.330609 -0.159080 -0.021666 0.539637 0.183593 -0.372336 0.343402 -0.326526 -0.248912 -0.210523 0.156724 0.033589 0.283422 -0.106502 0.026361 0.258194 0.013076 0.050336 -0.035501 -0.440293 -0.157668 -0.113711 0.537132 0.082937 0.241708 0.304451 0.045791 -0.037437 -0.286127 0.022721 0.078285 -0.029526 -0.150498 0.348351 -0.138330 -0.069763 0.257051 -0.171101 0.292574 -0.001158 -0.073752 0.042415 -0.078139 -0.392350 0.304530 0.039680 -0.307377 -0.080522 0.285535 0.300012 -0.237698 0.292204 0.105520 -0.281166 -0.196033 0.190641 0.184027 0.024225 0.064664 0.474108 -0.432414 -0.119455 0.030779 0.001740 0.320377 0.129771 -0.089328 -0.036665 -0.036123 -0.114106 0.135943 -0.063656 -0.299304 -0.179350 -0.407448 -0.186268 0.144125 -0.133820 0.007450 -0.231187 0.250450 0.161609 0.140533 0.205771 0.299137 0.245238 -0.275342 0.099401 0.295999 0.687922 0.168812 0.067630 -0.174869 0.224609 0.174048 0.177368 0.467924 -0.229207 -0.089441 0.148720 -0.111887 -0.441774 -0.322338 0.001240 -0.341455 0.237187 -0.116015 0.308333 0.214567 0.102152 -0.069242 0.003924 -0.339658 0.050208 -0.065340 0.123584 -0.082578
XRF -0.218915 0.140314 0.039404 -0.141404 -0.089620 -0.262541 -0.365585 -0.140766 -0.281870 0.180749 -0.013842 0.169423 0.191068 0.031229 0.084891 0.285308 0.192930 -0.161402 -0.041042 0.312916 0.122009 0.797372 -0.144767 0.319336 -0.018052 0.221287 0.124193 0.546887 -0.108448 0.176415 0.314670 0.136229 0.059688 0.421018 0.059453 -0.262321 0.098789 0.097595 -0.167616 -0.136787 0.133311 0.200589 0.027244 -0.091871 -0.101229 0.114876 0.206572 0.357697 -0.261226 0.212961 0.214215 -0.315875 0.259555 0.073696 -0.080165 -0.134504 -0.416274 -0.292557 0.181343 -0.059694 -0.064052 -0.118397 -0.226418 -0.249168 -0.090450 0.132083 0.002935 -0.422466 -0.010164 0.273393 0.069100 -0.002349 0.226208 0.173429 -0.245044 0.030447 0.255879 0.031345 0.132271 0.356471 0.053363 0.389618 -0.028634 -0.149521 -0.321066 -0.009105 0.566412 0.115253 -0.269852 0.114388 -0.464511 -0.210411 -0.099937 0.088554 0.128148 -0.015985 -0.090896 0.193897 0.387490 0.091842 -0.110751 -0.073862 -0.278664 -0.258164 -0.063148 0.649807 0.006265 0.231008 0.205886 0.309249 -0.326195 -0.116323 0.071928 -0.043996 -0.044738 -0.238306 0.028670 -0.111001 -0.174835 0.209917 -0.153013 0.247417 -0.183578 0.086181 -0.141459 -0.076902 -0.221536 0.319601 0.235515 -0.005336 0.283993 0.426075 0.347559 -0.500686 0.272803 0.045407 0.024594 -0.128228 -0.045188 0.249546 -0.059190 0.023657 0.189003 -0.310307 -0.189733 0.155160 -0.121284 0.191009 0.370710 -0.110308 0.113833 -0.028647 -0.075108 -0.025133 -0.070351 -0.336802 -0.331579 -0.270771 -0.035313 0.186741 -0.185005 0.019134 -0.158280 0.291642 0.101967 -0.040158 0.241751 0.348919 0.205047 -0.182056 0.151423 0.193989 0.552095 0.341369 0.253726 -0.143796 0.025517 0.011357 0.263110 0.223086 -0.185891 -0.000798 0.254449 -0.011814 -0.519540 -0.282125 0.120943 -0.491171 0.123036 -0.009362 0.205630 0.068273 0.220094 -0.147403 -0.039117 -0.347748 0.057187 -0.198403 -0.099982 -0.064291
XAN -0.006407 0.174408 0.347188 -0.049290 0.067954 -0.317522 -0.362134 -0.304766 -0.251412 0.125753 0.018848 0.309433 0.132895 0.037556 0.215835 0.374950 0.133354 -0.146156 0.083271 0.147243 -0.060985 0.638030 -0.152110 0.238583 0.058496 0.129691 0.096202 0.333053 0.227043 0.162381 0.271835 -0.070073 0.056698 0.292418 0.142011 -0.189557 -0.015608 -0.009692 -0.197432 -0.109893 -0.100775 0.154577 0.133164 0.004371 0.129078 -0.053850 0.167372 0.361063 -0.313665 0.261431 0.079588 -0.456662 0.247843 -0.028076 0.010491 -0.240084 -0.450919 -0.335009 0.348125 0.028271 -0.086328 -0.183992 -0.181086 -0.130903 -0.163421 0.137429 0.072751 -0.366999 -0.011734 0.506548 0.222381 -0.044365 -0.013320 0.069283 -0.266707 -0.030096 0.169101 0.282320 0.154046 0.175707 -0.038120 0.295761 0.143080 -0.327654 -0.386729 -0.007163 0.643492 0.159118 -0.251265 0.254043 -0.414753 -0.147767 -0.281418 -0.084042 0.270858 0.137544 -0.088140 0.010439 0.148153 0.054671 -0.074530 0.050517 -0.243601 -0.317784 -0.033140 0.392742 -0.081748 0.129153 0.435574 0.226313 -0.303491 -0.120155 0.059623 -0.059755 -0.208498 -0.271459 0.074141 -0.142511 -0.021159 0.232180 -0.096572 0.196564 -0.045105 -0.131985 -0.116237 -0.219518 -0.258907 0.120508 0.258586 -0.131018 0.125612 0.408314 0.371284 -0.246175 0.170336 0.018550 -0.011178 -0.041123 -0.167256 0.045234 0.085334 -0.094228 0.155007 -0.420765 -0.212261 0.060457 -0.039007 0.211499 0.133320 0.110478 0.117214 0.000835 -0.211916 0.208461 -0.037786 -0.098507 -0.106465 -0.144515 -0.098256 0.041752 -0.150188 0.021060 -0.180997 0.209739 0.109766 -0.011410 0.292392 0.180926 0.219110 -0.347559 0.114869 0.156467 0.326997 0.316290 0.073336 0.024012 0.085052 0.060587 0.225380 0.253481 0.089334 -0.069778 0.210665 0.103542 -0.343552 -0.125192 -0.150893 -0.268250 0.204240 -0.164529 0.196918 0.026223 0.159551 -0.280554 0.099749 -0.297029 0.183175 0.047003 0.056072 -0.025450
DTX 0.050784 -0.035892 0.036588 -0.067756 0.052523 -0.405600 -0.446872 -0.363145 -0.088236 0.323347 0.057839 0.067493 0.151160 -0.104388 0.017582 0.497517 0.182416 -0.184319 0.140882 0.101181 0.160402 0.790696 -0.108557 0.235772 0.265257 0.187800 0.176394 0.386978 -0.127466 0.183905 0.380370 -0.241349 0.279377 0.452542 -0.039783 -0.340444 -0.132183 0.234544 -0.106366 -0.229450 0.135744 0.196246 -0.117733 0.034358 0.223153 0.114197 0.053802 0.345652 -0.169222 0.132964 0.375448 -0.329603 0.195970 0.032722 0.003466 -0.059671 -0.406880 -0.279649 0.419926 0.141977 -0.082946 -0.163075 -0.343915 -0.360088 -0.224403 0.138162 0.037752 -0.244612 -0.052552 0.198553 0.420229 -0.152708 0.085203 -0.047162 -0.450119 -0.108441 0.076992 0.075553 0.083660 0.359362 0.024343 0.237469 0.164841 -0.251173 -0.080548 0.136685 0.387390 0.184755 -0.051961 0.092852 -0.497814 -0.014747 -0.163686 0.182615 0.254109 0.001135 0.045858 -0.106619 0.415012 0.060157 -0.063677 -0.130156 -0.078631 -0.048435 -0.022440 0.293367 0.025640 0.295124 0.458449 0.185843 -0.187344 -0.214116 -0.093417 -0.100824 -0.138647 -0.459779 0.095130 -0.119680 -0.149412 0.151240 -0.254354 0.107844 0.177804 -0.041362 -0.187665 -0.081690 -0.296359 0.291236 0.063916 -0.089905 0.101408 0.310081 0.518970 -0.308726 0.233742 0.067639 -0.141746 -0.133941 -0.055943 0.162650 0.153812 -0.039657 0.195114 -0.286979 -0.245441 -0.021940 -0.186523 0.093262 0.069863 0.074595 -0.034566 -0.108259 -0.195769 -0.070362 -0.090996 -0.156490 -0.185457 -0.205353 0.044335 -0.022636 -0.105620 0.029865 -0.206418 0.037009 0.008457 0.129752 0.123835 0.311524 0.264671 -0.249706 0.057547 0.106575 0.505979 0.333780 -0.013047 -0.004387 0.041760 -0.014167 0.148845 0.153046 -0.001062 -0.122183 0.234889 0.083424 -0.464447 -0.154463 -0.216584 -0.275244 0.229952 -0.054806 0.296370 0.084817 0.461976 -0.103789 0.014814 -0.184784 0.428264 -0.194942 -0.096269 -0.020366
XKI -0.050020 0.168352 0.189737 -0.054758 0.152867 -0.119377 -0.174328 -0.059926 -0.101706 0.452668 0.103854 0.254353 0.157162 -0.088579 -0.093571 0.301113 -0.029395 -0.149063 0.013129 0.174222 -0.060660 0.569905 -0.021531 0.385971 0.098979 0.194069 0.260387 0.308815 0.094381 0.266178 0.289240 0.008982 -0.014752 0.294175 0.101925 -0.185479 0.033932 0.066169 -0.069166 -0.365719 0.069122 0.049820 0.064436 0.082179 0.065962 0.119445 0.259335 0.302383 -0.095475 0.258408 0.155630 -0.082894 0.123937 -0.000310 0.051591 -0.088249 -0.469136 -0.133715 0.275067 0.296490 0.088051 -0.044990 -0.212207 -0.056944 -0.286327 0.231990 0.112289 -0.194844 -0.086467 0.157049 0.168379 -0.024416 0.035705 0.093299 -0.117166 0.122116 0.115124 0.033497 0.063361 0.282607 -0.238542 0.005596 0.231416 -0.146397 -0.276462 -0.166670 0.252425 0.137897 -0.143023 0.193139 -0.309070 -0.051777 -0.097747 0.160590 0.335016 -0.173757 -0.082278 0.007241 0.359504 0.204086 0.002779 -0.189107 -0.158424 -0.101431 0.032274 0.316987 -0.015191 0.025138 0.397399 0.177215 -0.173839 0.104450 0.049120 -0.038190 -0.176778 -0.277787 0.035868 -0.114296 -0.025763 0.161126 -0.237533 0.258681 -0.094816 0.021731 -0.102356 -0.005992 -0.355885 0.107518 -0.055575 -0.196455 0.047025 0.225882 0.110686 -0.367047 0.199431 -0.010131 0.029641 0.020717 0.032353 0.134407 -0.117582 -0.098545 0.222761 -0.180510 -0.208027 0.138865 -0.097124 0.250104 -0.022218 -0.128387 0.053736 -0.109987 0.088681 -0.025148 -0.007180 -0.297714 -0.177637 -0.247543 -0.044418 0.057265 -0.151882 0.012292 -0.176761 0.084300 -0.113497 -0.023277 0.265349 0.331128 0.174629 -0.232335 -0.042698 0.254172 0.437055 0.437407 -0.051760 -0.158309 -0.113515 0.002068 0.105800 0.308907 -0.003294 -0.143531 0.357636 0.070158 -0.412111 -0.080442 -0.052818 -0.255626 0.310622 0.013904 0.432855 0.010870 0.230058 -0.008252 0.318972 -0.384118 0.041139 0.062797 0.007869 0.023810
SDX 0.275310 0.227662 0.083746 0.046354 0.139457 -0.308788 -0.445696 -0.214541 -0.163061 0.306814 0.051377 0.299021 -0.008221 -0.064628 -0.156418 0.321743 0.248838 -0.327541 -0.075052 0.212826 0.012709 0.840383 0.057048 0.254796 0.135256 0.227273 0.075467 0.488040 -0.005463 0.327285 0.134161 -0.007902 0.130499 0.385125 0.127300 -0.196600 -0.082109 0.123944 0.039230 -0.073890 0.054964 0.233808 0.148650 -0.120799 0.005015 0.047678 0.152135 0.525005 -0.048452 0.156985 0.029703 -0.321641 0.166972 0.250248 -0.020750 -0.065593 -0.498461 -0.268316 0.379828 -0.075840 0.163847 0.000636 -0.303873 -0.139303 -0.044855 0.163443 0.058936 -0.312132 -0.177126 0.335828 0.332588 -0.179029 0.162844 0.014360 -0.280739 -0.098794 0.230160 0.032432 0.101231 0.361801 0.082014 0.251308 0.017368 -0.298127 -0.103759 0.040193 0.408766 0.295741 -0.270826 0.231009 -0.453660 -0.064744 0.108793 0.149844 0.048525 0.048085 0.031630 0.142929 0.384350 -0.000005 0.032431 0.085995 -0.230307 -0.074918 0.044970 0.560583 0.149051 0.276890 0.334788 0.103323 -0.121012 -0.001384 0.036711 -0.302205 -0.324361 -0.217822 0.134025 -0.163778 -0.335718 0.296972 -0.117757 0.359774 0.306778 -0.054730 -0.101669 -0.117500 -0.250120 0.107582 0.120051 -0.061746 0.076872 0.549877 0.302351 -0.377526 0.289990 0.039859 0.019329 -0.079226 0.073551 0.137939 -0.336886 0.005002 0.319081 -0.153512 -0.022243 -0.185251 -0.074445 0.177462 0.168163 0.026008 -0.120841 -0.056880 -0.163053 0.013433 -0.239499 -0.308347 -0.106594 -0.142216 0.063243 0.209740 -0.065411 -0.087262 -0.235606 0.197847 0.116043 0.036564 0.454005 0.160934 0.060413 -0.360959 0.195922 0.190710 0.580670 0.340946 -0.023692 -0.122210 0.175670 0.001783 0.293109 0.073752 -0.008507 0.065643 0.146932 0.013410 -0.227463 -0.004480 0.015073 -0.495286 -0.028139 -0.014433 0.451508 0.001781 0.281338 -0.019990 -0.042811 -0.267188 0.254753 -0.128668 -0.058385 0.083199
XRK -0.281579 0.294240 0.025717 0.059697 -0.046240 -0.367502 -0.327748 -0.313984 -0.302123 0.476748 0.268441 0.166725 0.177237 0.024859 -0.125996 0.325374 0.357968 -0.261968 -0.176385 0.450227 0.097551 0.644735 -0.115619 0.238033 0.029569 0.176098 0.122985 0.528092 -0.054652 0.028973 0.178567 -0.005976 0.170763 0.248337 -0.010413 -0.222283 -0.019593 0.206994 0.087959 -0.136927 0.067868 0.129232 -0.010260 -0.055867 -0.192099 -0.022989 0.249336 0.308221 -0.309392 0.278134 0.070779 -0.254458 0.250576 0.025109 -0.027958 0.034506 -0.530253 -0.214654 0.149247 0.036536 -0.112302 -0.123675 -0.195881 -0.194205 -0.044574 0.120877 0.107759 -0.152256 0.066530 0.257220 0.317765 0.014701 -0.119580 0.114267 -0.114231 0.062468 0.033264 0.086309 0.119446 0.233341 -0.155767 0.370554 -0.049839 -0.217309 -0.197795 -0.026896 0.510859 0.203060 -0.201979 0.247992 -0.294127 -0.124337 -0.066913 -0.217883 0.293210 0.095540 -0.120455 0.079139 0.225011 0.073785 0.086173 -0.027455 -0.171310 -0.071436 -0.113812 0.466136 0.019765 0.156147 0.274550 0.066791 -0.214779 -0.068064 0.166220 -0.069534 -0.203304 -0.172010 0.175012 -0.287859 -0.177519 0.249089 -0.242909 0.358433 -0.026906 -0.018215 -0.149633 -0.002831 -0.338173 0.163045 0.167174 -0.050851 0.014023 0.410779 0.442540 -0.450373 0.179591 -0.078894 -0.012587 -0.091393 0.035801 0.192125 -0.120067 -0.114503 0.379711 -0.176377 -0.249147 0.145283 -0.049066 0.286576 0.113488 0.025460 0.023041 0.029880 -0.039470 0.120681 -0.172885 -0.239097 -0.109587 -0.264211 0.037155 0.075333 -0.212946 0.083485 -0.148765 0.226359 0.051502 0.001076 0.336522 0.285905 0.324688 -0.431926 0.101997 0.096348 0.508717 0.451192 0.130759 0.035856 -0.002026 0.070364 0.181749 0.294351 0.047477 -0.211805 0.203295 0.073302 -0.334353 -0.199709 -0.067880 -0.344803 0.235281 0.022591 0.302240 0.183898 0.172362 -0.202286 -0.105442 -0.472592 0.175882 -0.100738 0.086293 -0.201192
```
