## Supplementary material for "PDAUG - a Galaxy based toolset for peptide library analysis, visualization, and machine learning modeling": WordVectorModel.txt (part 17 of 20)

```
AXQ -0.123377 0.140040 0.024828 -0.088718 -0.013336 -0.148009 -0.207734 -0.270767 -0.296150 0.275275 0.077369 0.162645 0.004537 0.149425 -0.048586 0.176385 0.257370 -0.212006 -0.047391 0.235364 0.124690 0.523470 0.023339 0.409209 -0.059338 0.360484 0.195458 0.360683 0.006905 0.082034 -0.042571 -0.170293 0.199058 0.178719 -0.070622 -0.410641 -0.017576 -0.019954 -0.056989 -0.065468 0.010427 -0.005330 0.045474 -0.051993 0.072180 -0.000278 -0.000707 0.438820 -0.021376 -0.058292 0.109171 -0.094408 0.255432 0.015499 0.073714 -0.187259 -0.144988 -0.287992 0.256503 0.077153 -0.039377 -0.086503 0.021478 -0.030031 -0.159422 -0.035521 0.005322 -0.273400 -0.177750 -0.092241 0.280649 -0.058254 0.111959 0.063329 -0.232666 -0.050781 0.114053 0.041745 -0.024665 0.254651 0.066511 0.110467 0.036024 -0.431397 -0.293715 -0.141139 0.590454 0.061016 -0.046409 0.328072 -0.194489 -0.083113 -0.160820 0.056750 0.128602 -0.030536 0.001758 0.103629 0.143437 -0.004430 0.008114 0.184845 -0.107370 -0.254033 -0.080369 0.589165 0.038790 0.273276 0.422927 0.076034 -0.270230 -0.111943 0.073729 -0.051330 -0.224640 -0.158321 -0.092441 -0.312090 -0.023698 0.090186 -0.217563 0.131641 -0.063363 -0.093205 -0.258626 -0.009137 -0.394155 0.083413 0.262592 -0.319467 -0.035326 0.255582 0.127773 -0.211970 0.171503 0.184489 0.154720 -0.291322 0.143909 0.102413 -0.180432 -0.190508 0.239581 -0.142130 -0.044598 0.030373 0.136478 0.190813 0.149102 0.046809 -0.032340 -0.023401 0.020801 -0.111376 0.015508 -0.121869 -0.017217 -0.008217 -0.144904 0.175829 -0.049540 0.142757 -0.104493 0.109060 0.162047 0.097020 0.121610 0.139697 0.038441 -0.060326 0.026127 0.147336 0.358613 0.147147 -0.001113 0.081215 0.004515 0.193322 0.135295 0.231178 0.081391 0.009870 0.135999 -0.026962 -0.044454 -0.095854 0.031906 -0.193429 0.059345 -0.068417 0.202036 0.071175 0.127432 -0.130243 -0.058350 -0.109829 0.091990 -0.004116 -0.116752 0.024919
GQX -0.101758 0.212375 0.194531 -0.001312 -0.036993 -0.272539 -0.260641 -0.260260 -0.259681 0.309852 0.192883 0.361722 0.056250 -0.019508 -0.128571 0.326595 0.258002 -0.294075 -0.119102 0.254637 0.078556 0.761120 -0.069173 0.324516 0.083759 0.090483 0.141969 0.318542 -0.082833 0.272226 0.227989 -0.170909 0.108282 0.290205 -0.082076 -0.393732 -0.152317 0.036290 0.067476 -0.197256 0.056291 0.173296 0.086944 0.145132 -0.025000 -0.097118 0.230294 0.490222 -0.242614 0.115944 -0.019460 -0.323664 0.246625 0.030407 -0.066474 -0.250266 -0.360929 -0.343703 0.095507 0.118414 -0.009688 -0.058119 -0.241426 -0.038770 -0.150953 0.264634 -0.011045 -0.386982 -0.214944 0.259244 0.129345 -0.158649 -0.016320 -0.035368 -0.290034 0.064214 0.025884 -0.050779 0.027699 0.238931 -0.174425 0.204666 0.124450 -0.346161 -0.196999 0.092475 0.334935 0.194425 -0.238817 0.235675 -0.162553 -0.096214 -0.113070 -0.014850 0.297363 0.079382 -0.127887 -0.104993 0.264070 0.143061 -0.062368 0.053965 -0.279032 -0.092673 -0.060729 0.428558 -0.091585 0.199236 0.136230 0.195354 -0.176191 -0.118639 0.061095 -0.123798 -0.035855 -0.363006 0.034293 -0.141125 -0.188515 0.216073 -0.276976 0.057351 0.048975 0.116011 -0.143985 -0.134402 -0.386194 0.139439 -0.019576 -0.162292 -0.122821 0.256855 0.377218 -0.332977 0.039253 0.083998 0.026077 -0.032138 -0.044454 0.262556 -0.222311 0.171629 0.243956 -0.029847 0.071960 -0.126312 -0.015493 0.238296 0.326098 0.050644 0.124049 -0.007266 0.226557 0.105884 -0.082844 -0.238001 -0.108793 -0.282584 -0.082185 0.222259 -0.167383 0.126800 -0.174889 0.180257 0.051115 0.069047 0.243420 0.254231 0.240068 -0.356508 0.103164 0.170677 0.417660 0.380359 0.037400 0.044065 0.214929 -0.125376 0.176882 0.176103 -0.217089 0.038276 0.198918 0.062235 -0.328528 -0.078853 0.003459 -0.388005 0.186219 -0.113992 0.470316 0.086040 0.173522 -0.133906 -0.011358 -0.504504 0.290358 -0.108893 -0.217746 -0.011959
IXR -0.025529 0.151263 0.171122 -0.137205 0.072067 -0.104965 -0.104688 -0.260930 -0.300870 0.058894 0.117058 0.105646 0.051050 -0.008697 -0.012628 0.452473 0.198068 -0.233638 -0.135815 0.505873 0.228494 0.564173 -0.014844 0.257750 0.107111 0.159100 0.097301 0.386849 -0.205770 0.217287 -0.003131 -0.018006 0.145722 0.276335 0.068983 -0.337080 -0.098522 0.173033 -0.091175 -0.082232 0.048524 0.046067 0.044739 0.045240 0.028347 0.117404 0.142570 0.384390 -0.007256 -0.027115 0.152898 -0.261925 0.194753 -0.009430 -0.164167 -0.189510 -0.340990 -0.189840 0.088875 -0.139976 -0.006059 -0.127658 -0.097639 -0.380176 0.020744 0.206053 0.167692 -0.282121 -0.074844 0.257092 0.107641 -0.064489 0.066269 -0.098387 -0.183343 0.067249 0.159178 0.105033 -0.029352 0.215630 0.003400 0.195665 -0.080263 -0.225302 -0.175214 0.050932 0.381302 0.014133 -0.066932 0.135967 -0.273089 0.038399 -0.291064 0.051769 0.032883 0.015114 -0.021630 0.027033 0.234467 0.107070 -0.003352 0.230531 0.023019 -0.338795 -0.124906 0.348958 -0.010285 0.241894 0.144709 0.142384 -0.123903 -0.130608 -0.037470 -0.169338 -0.298163 -0.036203 -0.052363 -0.066673 -0.010408 0.084971 -0.359363 0.081553 -0.112656 0.112834 -0.160346 -0.285025 -0.126978 0.054949 0.128355 0.048357 0.179497 0.326143 0.241632 -0.382588 0.313694 0.051708 0.145575 -0.080411 0.155169 0.195626 -0.104856 0.009382 0.036667 -0.302889 -0.177165 0.132935 -0.119329 0.199428 0.067241 0.140602 0.039317 -0.025994 0.113830 -0.188899 -0.179097 -0.041244 -0.129990 -0.110735 -0.097438 0.101335 -0.074961 0.101469 0.153405 0.182472 0.199339 0.061031 0.135942 0.209640 0.149308 -0.263993 -0.023912 0.069648 0.452553 0.160262 0.092818 -0.006089 -0.085585 -0.043402 0.295689 0.194458 -0.067692 -0.053673 0.129593 0.246523 -0.144664 0.014142 -0.016832 -0.288929 0.145459 -0.199286 0.140107 -0.024204 0.197533 -0.210686 -0.139083 -0.295944 0.220580 0.084734 0.052623 0.172283
RXS -0.063896 0.042482 -0.003669 -0.002289 -0.035941 -0.347512 -0.048519 -0.300478 -0.314409 0.408314 0.280593 0.227638 -0.034727 0.160777 -0.151624 0.378722 0.253146 -0.198439 0.047211 0.452061 0.062745 0.696686 -0.167151 0.346181 0.007981 0.126342 0.347070 0.413196 -0.147478 0.025120 0.143830 0.023129 -0.053370 0.184598 -0.166007 -0.287711 -0.084635 0.140629 0.114101 -0.260220 0.281039 0.154400 0.043149 -0.228220 -0.100890 0.260891 0.023077 0.323653 -0.134035 -0.078581 0.053573 -0.363751 0.297026 0.022283 -0.037495 -0.229720 -0.290899 -0.285157 0.324393 0.127566 0.072088 0.053826 -0.051974 -0.074245 -0.112416 -0.036082 0.165997 -0.353670 -0.322701 0.132061 0.096354 -0.015498 -0.265395 -0.042871 -0.120801 0.012502 0.121731 0.104407 -0.031254 0.441204 -0.047293 0.179164 0.093818 -0.107415 -0.220269 0.008928 0.639098 0.245177 -0.225308 0.100868 -0.414577 -0.087746 -0.075765 -0.020192 0.246310 -0.053276 0.066862 -0.008682 0.473604 0.008301 0.264859 0.175821 -0.039082 -0.272272 0.061090 0.476183 -0.021849 0.177789 0.192679 -0.025280 -0.158914 -0.176680 0.140478 -0.132916 -0.100077 -0.311620 0.200460 0.039997 -0.228825 0.057990 -0.124139 0.036483 -0.008623 -0.132359 -0.128076 -0.045555 -0.228750 0.192371 0.059081 -0.126988 0.194922 0.196343 0.321701 -0.187082 0.295305 0.173104 0.115510 -0.078614 -0.162399 0.196749 -0.102860 -0.031502 0.251349 -0.174378 -0.035687 0.012121 0.015572 0.085134 0.158860 0.213771 0.055443 -0.034950 -0.105861 0.134331 -0.274834 -0.091505 -0.076758 -0.325049 -0.002421 0.203812 -0.228029 0.086220 -0.146928 0.245695 0.080920 -0.080511 0.083319 0.126571 0.238845 -0.299660 0.049869 0.120926 0.181694 0.339107 0.018641 0.097723 0.158301 -0.056634 0.219807 0.239525 0.070265 0.097600 0.179891 0.140072 -0.222327 -0.132961 -0.050369 -0.063159 0.232225 -0.022123 0.346817 -0.127069 0.322936 -0.029019 -0.201288 -0.184849 0.115156 -0.127235 -0.014748 0.014911
XNA 0.077347 0.186043 0.129858 -0.019439 0.213627 -0.137027 -0.273484 -0.317933 -0.309850 0.298018 -0.087012 0.308977 0.142322 -0.062873 -0.076041 0.214498 0.153765 -0.159685 -0.064344 0.082822 0.028206 0.700947 -0.117234 0.245613 0.161518 0.288935 0.093698 0.269698 -0.008893 0.116953 0.139749 -0.088632 0.063834 0.093931 0.068323 -0.215966 -0.078738 0.102739 -0.088862 -0.228307 0.087205 0.278902 0.231220 -0.172765 -0.123753 0.029880 0.043470 0.357850 -0.345427 0.237437 0.165237 -0.235300 0.306606 -0.140509 -0.126954 0.106545 -0.406124 -0.345353 0.235644 0.032088 -0.036990 -0.140736 -0.248887 -0.289243 -0.127786 0.060952 0.107071 -0.363045 -0.134213 0.387522 0.258469 -0.080633 0.103439 0.169849 -0.323115 -0.028364 0.113898 0.075131 0.106747 0.275644 0.013178 0.348375 0.111889 -0.364444 -0.175710 -0.181091 0.478755 0.300030 -0.029158 0.211649 -0.376299 -0.129506 -0.058180 0.095613 0.255172 0.090671 0.052370 -0.093221 0.172508 0.021470 -0.100990 0.136570 -0.041900 -0.003955 -0.108400 0.493760 -0.083976 0.062224 0.408612 0.106367 -0.230317 0.001242 -0.103778 0.007143 -0.193278 -0.278021 0.158851 -0.238117 -0.135134 0.214160 -0.182473 0.185052 0.090728 0.086801 -0.048485 -0.067408 -0.190367 0.212998 0.086872 -0.212013 -0.098444 0.204084 0.347763 -0.333232 0.391153 -0.011070 -0.007640 -0.130222 -0.038229 0.111076 -0.105790 -0.126831 0.226772 -0.151487 -0.081890 0.216142 -0.005340 0.193916 0.126993 -0.090332 -0.204614 0.120921 -0.109347 -0.034878 0.034188 -0.188104 -0.140703 -0.254475 -0.157964 0.147820 -0.237701 -0.043607 -0.072967 0.135075 0.087809 -0.203285 0.283021 0.355265 0.333798 -0.238348 0.107024 0.269801 0.594225 0.059166 0.117358 0.038164 -0.049147 0.011078 0.363715 0.130877 -0.064379 -0.094588 0.131344 -0.049019 -0.325148 -0.154021 -0.078561 -0.344463 0.238076 -0.097200 0.384588 -0.187147 0.204861 0.039351 -0.289251 -0.302475 0.057665 -0.090825 -0.186673 -0.095724
TXT -0.194981 0.346204 0.210189 0.018423 0.024951 -0.260878 -0.336396 -0.219282 -0.245327 0.405069 -0.027453 0.187805 -0.018788 0.064125 0.005838 0.208642 0.223852 -0.159526 0.101340 0.159959 0.128209 0.610519 -0.048053 0.283370 0.126420 0.240344 0.103593 0.224614 -0.039275 0.139759 0.179596 0.089707 0.104457 0.307814 0.078452 -0.197282 -0.113438 -0.016943 -0.103501 -0.144629 0.074221 -0.077247 0.272340 0.037495 -0.049816 0.097333 0.048172 0.187521 -0.077936 0.128774 0.119106 -0.250802 0.295015 0.101443 -0.016742 -0.242760 -0.277777 -0.235859 0.147267 0.009240 0.057819 -0.081499 -0.060433 -0.029563 -0.123000 0.019484 0.006452 -0.322582 -0.241228 0.093673 0.113108 -0.163756 0.118621 0.049680 -0.322736 -0.127836 0.160708 -0.034192 0.033162 0.180753 0.069278 0.232624 0.082470 -0.176499 -0.302163 -0.076574 0.380912 0.105428 -0.136535 0.200039 -0.383797 -0.129705 -0.216754 0.066819 0.266994 0.137193 -0.046638 0.047194 0.241837 -0.133069 -0.058521 -0.124694 -0.069899 -0.094082 -0.037291 0.400316 -0.058703 0.157791 0.267645 0.155185 -0.084591 -0.079061 0.071758 -0.001114 -0.042083 -0.256187 -0.024729 -0.106801 -0.099817 0.177330 -0.278613 0.178828 -0.069868 -0.077987 -0.173389 -0.215960 -0.204664 0.162829 0.130755 -0.044631 0.062008 0.400429 0.427159 -0.373705 0.238471 0.226694 -0.263668 0.009793 0.107855 0.020958 -0.037713 -0.044229 0.204473 -0.022392 -0.163102 0.127332 -0.045109 0.198181 0.067977 0.102832 -0.019289 -0.180331 -0.045974 -0.070525 -0.062535 -0.144578 -0.114226 -0.003967 0.088172 0.109679 -0.187036 0.034002 -0.203672 -0.033569 0.119407 0.084840 0.204690 0.242913 0.280062 -0.255529 0.006345 0.208097 0.383606 0.280285 0.108773 0.074736 0.070755 0.066814 0.244587 0.202527 -0.038716 -0.105205 0.172053 0.064170 -0.231039 -0.180588 -0.198224 -0.172803 0.251749 0.000661 0.227836 -0.111158 0.218625 -0.022412 -0.064846 -0.493653 0.163934 0.023689 -0.208843 0.046401
SIX -0.069523 0.243945 -0.034898 -0.032882 0.214861 -0.204655 -0.321159 -0.333025 -0.314936 0.058417 0.069396 0.149765 0.114377 0.003175 -0.024073 0.419196 0.398068 -0.158101 0.005527 0.092447 0.058208 0.623274 -0.169608 0.220337 0.106629 0.316136 0.213275 0.405685 -0.038194 0.041593 0.140538 0.101555 0.312666 0.287288 -0.028330 -0.285545 -0.058998 0.084591 0.063441 -0.199189 -0.019144 0.187386 0.047474 0.029491 0.036174 0.111121 0.094624 0.305590 -0.227798 0.192277 0.016385 -0.296371 0.277978 0.034894 0.009338 -0.194643 -0.400035 -0.333687 0.330369 0.048831 0.020066 -0.132254 -0.197929 -0.144061 -0.096505 0.235836 0.092850 -0.349328 -0.288948 0.262608 0.240408 -0.054613 0.047190 0.000189 -0.280484 0.012487 -0.040321 0.108965 0.047666 0.400193 0.016267 0.146287 -0.028461 -0.276613 -0.235773 -0.097719 0.518982 0.083408 -0.279806 0.196753 -0.284587 -0.040969 -0.044062 0.150551 0.129733 -0.039337 0.011718 -0.002166 0.101708 0.077680 0.031965 -0.012383 -0.223388 -0.188842 -0.053360 0.513884 0.061112 0.266352 0.409296 0.249870 -0.246639 -0.107044 0.130479 0.095867 -0.030977 -0.335132 0.003500 -0.047269 -0.130676 0.196029 -0.119975 0.296176 0.007053 -0.076498 -0.172563 -0.115224 -0.263589 0.266843 0.136154 0.033180 0.191554 0.180620 0.402866 -0.232925 0.395845 0.202909 -0.086058 -0.021375 -0.102789 0.271075 -0.120715 -0.039640 0.258768 -0.185634 -0.114004 0.148199 0.072522 0.214809 -0.070209 0.101471 -0.053218 -0.057346 -0.074117 0.003902 -0.087749 -0.201375 -0.068338 -0.277832 -0.317627 0.084734 -0.251117 0.076308 -0.252244 0.190207 0.005355 -0.122948 0.185707 0.448090 0.240343 -0.335832 0.066233 -0.038705 0.516247 0.284571 0.094400 0.058817 0.124389 -0.045122 0.265343 0.217511 -0.173230 -0.195370 0.150384 0.044561 -0.214203 -0.118566 -0.156349 -0.182083 0.222418 -0.108461 0.255828 -0.172763 0.167865 -0.084512 0.029559 -0.378256 0.076648 -0.058358 0.041351 -0.072482
XNG -0.042119 0.345133 0.076477 -0.031870 0.054482 -0.093429 -0.189384 -0.260479 -0.264017 0.205961 -0.069184 0.285634 0.133112 0.214126 -0.167662 0.377306 0.246462 -0.115820 0.122243 0.103095 0.059797 0.950876 -0.253733 0.195435 0.185257 0.313642 0.228856 0.500696 0.116413 0.167042 0.270504 -0.082318 0.140373 0.361470 -0.159297 -0.182660 0.130482 0.135467 -0.077657 -0.241609 -0.078581 0.192118 -0.073743 -0.012643 0.219704 0.127069 0.050250 0.470945 -0.288182 0.260819 0.169852 -0.057154 0.248810 -0.017738 0.120929 -0.042683 -0.378519 -0.421668 0.274394 -0.133959 0.048353 -0.091393 -0.046930 -0.146596 -0.325772 0.050406 0.091497 -0.198704 -0.158383 0.091835 0.351557 -0.229565 -0.080922 0.068225 -0.344089 0.319221 0.076551 0.104033 0.109674 0.273453 0.003827 0.141003 -0.063722 -0.295058 -0.216804 0.158559 0.652462 0.216247 -0.278112 0.501083 -0.332312 0.078133 -0.058699 0.155489 0.239873 0.178873 0.046815 -0.028925 0.168017 -0.022396 0.012859 -0.134930 -0.187561 -0.013233 0.144876 0.310684 0.252108 0.207331 0.379560 0.274809 -0.090265 -0.226613 0.110946 -0.025884 -0.025286 -0.538876 0.160998 -0.337211 -0.278154 0.369390 -0.070248 0.345794 -0.212828 0.073121 -0.183481 -0.131335 -0.258181 0.392665 0.106126 -0.102149 0.000967 0.162122 0.326320 -0.244640 0.284338 -0.000790 -0.135187 -0.059165 -0.066861 0.113800 -0.089759 0.091326 0.178967 -0.364895 -0.077801 0.066536 -0.210482 0.207301 0.033652 -0.308310 0.054981 -0.030773 0.078335 -0.132668 0.035162 -0.038739 -0.123429 -0.196806 -0.178923 0.192579 -0.068376 -0.193744 -0.078904 0.174895 0.006321 0.005894 0.171250 0.150371 0.369919 -0.139067 0.214441 0.324813 0.313064 0.113090 -0.005091 -0.061588 0.119315 -0.068543 0.230863 0.302148 0.066024 -0.106829 0.138956 0.032796 -0.468838 -0.198798 -0.054598 -0.436771 0.246721 -0.235878 0.143637 -0.130337 0.302848 -0.090736 -0.044562 -0.285190 0.170804 -0.013398 0.116246 0.034288
VXT -0.108735 0.325278 0.093234 -0.056712 0.015393 -0.250433 -0.285824 -0.412421 -0.306893 0.298309 -0.043042 0.122081 0.121643 -0.037881 -0.039665 0.297144 0.375339 -0.214287 -0.246360 0.212629 -0.006685 0.590919 0.017541 0.193962 0.107713 0.250708 0.132672 0.379981 -0.084487 -0.022398 0.145746 0.052373 0.102878 0.243396 0.140107 -0.382196 -0.039129 0.071206 -0.252253 -0.185242 -0.033037 0.187043 -0.166445 0.092892 -0.036267 0.120877 0.251788 0.337850 0.012393 0.355241 0.260232 -0.217123 0.212562 -0.194723 -0.006438 -0.217940 -0.519947 -0.398978 0.336874 -0.095553 -0.167713 -0.034575 -0.027727 -0.218141 -0.348243 0.136629 -0.101272 -0.238834 0.030533 0.272971 0.378591 -0.009981 0.057427 0.210450 -0.407015 -0.021383 0.081051 0.205713 0.074483 0.093818 -0.092556 0.125102 0.128702 -0.180118 -0.243206 0.122216 0.384316 0.073890 -0.196808 0.026983 -0.196569 -0.100676 -0.091631 0.064653 0.022705 0.056951 -0.157965 0.046643 0.306778 -0.047498 0.036528 0.154375 -0.094907 -0.234958 0.103563 0.383923 -0.002975 0.272463 0.427466 0.121618 -0.304547 -0.220540 0.059293 -0.079123 -0.276068 -0.285976 0.118726 -0.049161 -0.230431 0.027271 -0.231548 0.128765 -0.045141 -0.019765 -0.194987 -0.215219 -0.198443 0.084168 0.138907 -0.173584 0.071157 0.422441 0.294343 -0.186340 0.123648 0.182397 -0.030021 -0.079037 -0.075972 0.135018 -0.008528 -0.127888 0.338976 -0.213684 -0.001902 0.105623 -0.228515 0.208125 0.020918 -0.080655 0.215143 0.077014 -0.159443 -0.227056 -0.171234 -0.269830 0.051219 -0.127937 -0.041272 0.104204 -0.235878 -0.027801 -0.188241 0.356285 0.090562 -0.084398 0.238984 0.206281 0.206213 -0.288789 0.211000 0.168044 0.423151 0.199557 0.166351 0.020405 0.026888 -0.044604 0.154495 0.269257 0.032841 -0.230327 0.383027 0.059681 -0.337201 -0.039520 -0.064173 -0.225031 0.026539 -0.138024 0.101694 0.054924 0.256185 0.007824 -0.144446 -0.307601 0.194713 -0.199354 -0.017716 0.058448
TIX -0.202313 0.186510 0.018930 0.117104 -0.098475 -0.284556 -0.304332 -0.234521 -0.455826 0.293034 -0.113289 0.195100 0.002864 -0.004898 -0.105623 0.481447 0.097575 -0.335933 -0.124000 0.179475 0.117456 0.701812 -0.257198 0.247481 0.185664 0.175042 0.179368 0.216239 -0.081322 0.266590 0.197942 0.007749 0.220463 0.255510 -0.050253 -0.319699 0.069576 0.118952 0.088095 -0.148249 0.029873 0.257262 0.132400 -0.102169 0.179208 0.019741 0.133321 0.421231 -0.198052 0.241298 0.096756 -0.398329 0.108029 -0.027715 0.058008 -0.222009 -0.293576 -0.265013 0.407115 -0.031802 -0.059444 -0.032854 -0.215886 -0.120377 -0.162130 0.055720 0.070515 -0.192974 -0.127389 0.210949 0.274434 -0.056137 0.096241 0.158704 -0.256836 0.025555 -0.143972 0.172724 -0.132209 0.339520 0.069756 0.132727 0.050945 -0.086594 -0.306373 0.018795 0.281472 0.136247 -0.125667 0.200744 -0.304251 -0.094879 -0.108309 0.203449 0.263754 0.027936 -0.053462 0.021952 0.409930 -0.010814 -0.063306 0.046787 -0.124073 -0.198109 -0.007772 0.443272 0.070229 0.273758 0.291764 0.218087 -0.205755 -0.195772 0.056700 -0.035880 -0.138103 -0.167464 0.146031 -0.245679 -0.046273 0.246711 -0.165454 0.135919 -0.021536 0.055419 -0.366843 -0.027287 -0.280538 0.163229 0.203641 -0.212942 0.144870 0.379574 0.300539 -0.364099 0.211446 0.023416 -0.070256 -0.155120 -0.180841 0.171982 -0.115428 -0.093025 0.242767 -0.198432 -0.222174 0.090572 -0.073826 0.062242 0.172830 0.065223 0.037995 -0.228486 -0.006910 -0.160373 -0.092640 -0.273223 -0.129179 -0.208748 -0.140893 0.002585 -0.089377 0.107428 -0.090446 0.179987 0.203570 0.048595 0.251344 0.394233 0.278351 -0.429487 0.157970 0.044824 0.523809 0.156751 0.129857 -0.061445 -0.055426 0.005345 0.225371 0.290399 -0.079791 -0.186129 0.289851 0.005393 -0.202006 -0.005781 -0.038001 -0.214482 0.156566 -0.173789 0.475704 -0.030313 0.298739 -0.023631 0.051000 -0.279498 -0.015536 -0.045144 0.007999 -0.026577
SXV 0.053643 0.208397 0.079683 -0.205246 0.164860 -0.150100 -0.102436 -0.181301 -0.059739 0.253118 0.072192 0.180226 -0.015980 0.280532 -0.001899 0.431461 0.094778 -0.052720 0.008072 0.232776 0.058342 0.406177 -0.049615 0.323390 -0.049867 0.223215 0.169873 0.377477 -0.081084 0.117772 0.098553 -0.080511 0.313066 0.186210 -0.124701 -0.164224 -0.078467 0.065296 -0.088959 0.019957 0.034393 0.013410 0.056884 -0.143444 0.114812 0.091717 -0.088501 0.309088 -0.097278 0.123215 0.025760 -0.159877 0.379782 -0.002138 -0.056993 -0.050421 -0.223652 -0.142459 0.417190 -0.038317 0.140923 -0.144093 -0.135447 -0.206142 -0.164591 0.030687 0.182646 -0.285967 -0.193679 0.321124 0.201076 -0.151310 -0.022326 0.041107 -0.091302 -0.028568 0.035497 0.014164 0.121098 0.236272 -0.002111 0.289706 0.120577 -0.153362 -0.417785 0.006375 0.502236 0.117204 -0.124417 0.077302 -0.165446 -0.084342 -0.127994 -0.088277 0.115378 0.050208 -0.029627 -0.035409 0.336283 -0.020660 -0.045096 0.025734 -0.000656 -0.246378 -0.307627 0.335971 -0.048380 0.303238 0.182770 0.286146 -0.050983 -0.086626 0.144391 -0.150073 -0.028084 -0.265792 -0.160680 0.080977 -0.174657 -0.002645 -0.177174 -0.052940 0.008643 -0.002743 -0.150131 -0.111343 -0.111690 0.168363 0.190728 -0.235908 0.059244 0.326037 0.279361 -0.194133 0.281319 -0.056914 -0.002713 -0.069586 -0.007958 0.082260 -0.140988 0.090456 0.259107 -0.120921 -0.156301 0.051635 0.022769 0.239081 0.006583 0.016524 -0.042961 0.141033 -0.059733 0.039617 -0.140268 -0.103779 -0.200051 -0.085427 -0.113404 0.026761 -0.207210 0.214864 -0.275918 0.193513 0.089580 -0.165660 0.136293 0.226070 0.144340 -0.353257 0.165839 0.022708 0.286903 0.090306 0.144851 0.142463 0.045139 0.122829 0.270283 0.349891 -0.115358 0.047019 0.419198 0.124737 -0.141274 0.044408 -0.100746 -0.117094 0.204475 -0.072474 0.307857 0.011968 0.260082 -0.334343 -0.043048 -0.166019 0.100528 -0.182568 -0.069325 0.000603
DXV 0.090397 0.255709 -0.151572 0.009277 0.158533 -0.166155 -0.010837 -0.361410 -0.268843 0.341051 0.013622 -0.026379 -0.033502 0.093077 0.168779 0.169929 0.162870 -0.175434 0.135249 0.248909 -0.034019 0.413777 -0.017235 0.355292 0.149619 0.280369 0.415113 0.130898 0.085457 0.193356 0.319444 -0.009133 0.125040 0.158347 -0.097401 -0.424446 0.142675 0.076387 -0.025611 0.016615 0.105624 0.076956 0.005936 0.134161 0.094127 -0.110119 0.199177 0.289462 -0.044056 -0.015109 0.303040 -0.117546 0.406845 0.253648 -0.118811 -0.198492 -0.380641 -0.307770 0.091094 -0.018778 -0.232286 -0.048419 -0.197519 -0.333842 -0.185836 0.048353 0.025640 -0.167086 -0.276186 0.156223 0.254351 0.050629 0.069961 0.174970 -0.363345 -0.064411 0.297047 -0.002029 0.103730 0.238486 0.024297 0.112997 0.041389 0.023072 -0.146352 -0.294264 0.249993 -0.040476 -0.092369 0.085507 -0.253141 0.109231 -0.172032 -0.085996 0.385076 -0.041961 -0.274946 0.094567 0.267354 0.166145 0.068679 0.045310 -0.067051 -0.008455 -0.208048 0.258660 -0.196197 0.137345 0.349122 0.341467 0.003830 -0.265789 -0.077471 0.229488 -0.165549 -0.179819 0.122306 -0.044405 -0.056812 0.057595 -0.236915 -0.046969 -0.102412 -0.012971 -0.145957 -0.318791 -0.156203 0.189887 0.068649 0.023715 0.290745 0.076228 0.160260 -0.328922 0.280977 0.047977 0.177982 -0.071677 0.054359 0.334832 0.018108 -0.244463 0.314688 0.040818 -0.076248 0.020759 -0.034053 0.088071 0.142642 0.150209 0.022456 -0.092498 -0.174552 -0.117701 -0.183296 -0.070933 -0.057856 -0.186422 -0.045468 0.139573 0.030371 0.125765 -0.078304 0.293781 0.132956 0.086314 0.169534 0.177798 0.010677 -0.222154 -0.112145 0.005568 0.224827 0.148126 0.086187 -0.256254 -0.005527 0.011129 0.081297 0.281234 0.090256 -0.128876 0.347584 0.025570 -0.118086 0.064154 -0.031740 -0.060996 0.113668 -0.096545 0.157253 -0.041293 -0.002454 -0.173727 0.126844 -0.010353 0.292212 -0.252620 0.063999 -0.001049
PDX -0.066749 0.211401 0.144847 0.012397 0.027485 -0.334665 -0.326314 -0.392986 -0.187524 0.296347 0.014477 0.167178 0.048910 0.010567 -0.045112 0.346271 0.218812 -0.130101 -0.103111 0.232231 0.110435 0.726975 -0.059635 0.166323 0.162202 0.366422 0.157112 0.369927 0.091684 0.106353 0.125994 -0.140467 0.086071 0.383755 -0.036960 -0.375353 -0.018848 0.045501 -0.105529 -0.107445 -0.070395 0.124883 0.072334 0.042929 0.163599 0.149416 0.211563 0.416534 -0.148516 0.283396 -0.032955 -0.157159 -0.024610 0.154157 -0.094282 -0.303474 -0.438863 -0.270134 0.379128 -0.201324 0.136864 -0.133782 -0.190584 -0.097025 -0.130379 0.125446 0.070875 -0.433503 0.008792 0.217532 0.225939 -0.105397 -0.027646 0.048664 -0.368907 -0.239822 0.243042 0.076394 0.068161 0.307602 0.002373 0.247361 0.156873 -0.201824 -0.433909 -0.141122 0.642326 0.147890 -0.228557 0.179383 -0.238229 -0.025118 -0.416377 0.126041 0.130473 -0.033159 -0.073009 -0.027839 0.383397 0.118807 -0.019905 0.038487 -0.149922 -0.085901 0.009689 0.482501 -0.014042 0.286374 0.320669 0.198554 -0.197559 0.055044 0.143087 -0.090918 -0.276540 -0.005442 0.013500 -0.159465 -0.214356 0.245798 -0.251114 0.285599 -0.060089 0.178320 -0.197371 -0.107487 -0.139556 0.050597 -0.029425 -0.148090 -0.067225 0.350124 0.409328 -0.339824 0.363507 0.110422 0.003272 -0.032861 -0.113681 0.157918 -0.026277 0.011603 0.148855 -0.161206 -0.033003 0.014627 -0.010432 0.209649 0.059540 0.045303 0.010448 0.065491 0.023824 -0.013192 -0.121821 -0.189144 -0.224687 -0.267331 -0.063576 0.155869 -0.142468 0.172381 -0.166711 0.234269 0.221609 0.147798 0.188556 0.127097 0.300582 -0.247204 0.041033 0.295377 0.457636 0.302818 0.044676 -0.145696 0.135632 -0.010124 0.296303 0.406759 -0.213828 0.091314 0.277848 0.199945 -0.328431 -0.185088 0.001264 -0.402815 0.224019 -0.182352 0.242365 0.211881 0.292157 0.117852 -0.037501 -0.404120 0.098264 0.029643 -0.001661 -0.083145
LQX 0.001440 0.191865 0.024681 0.085491 0.101576 -0.286353 -0.281553 -0.195891 -0.116126 0.406981 0.017578 0.231997 0.165056 0.089969 -0.011756 0.511525 0.087116 -0.231135 0.005211 0.242829 0.009299 0.714718 -0.117968 0.310991 0.163276 0.130363 0.045713 0.402402 -0.061167 0.211969 0.164420 0.088080 0.075026 0.330103 0.057095 -0.182632 -0.095417 0.060105 0.106328 -0.132280 -0.049501 0.075531 -0.131701 -0.068713 -0.046853 0.247895 0.077473 0.348300 -0.245660 0.095542 0.307304 -0.304896 0.257688 0.046154 -0.032469 -0.267136 -0.233045 -0.223151 0.356517 0.115846 -0.131850 -0.089666 -0.180738 -0.063535 -0.118786 -0.029664 -0.078221 -0.326752 -0.046361 0.154980 0.199120 -0.049125 0.182969 -0.056593 -0.355405 0.029082 0.086414 0.192109 -0.056383 0.284889 0.045833 0.168201 0.210166 -0.279262 -0.370190 -0.060497 0.380644 0.224271 -0.216884 0.243471 -0.279708 -0.193889 -0.189523 -0.063417 0.420704 -0.087859 0.030309 0.100743 0.236965 -0.000985 -0.029234 0.006894 -0.189480 -0.058341 0.033436 0.257243 0.017267 0.145098 0.117795 0.231933 -0.250083 -0.049943 0.027685 -0.036150 -0.061033 -0.301472 0.100812 -0.202881 -0.288890 0.237746 -0.233613 0.319030 -0.012674 0.175712 -0.212469 -0.005801 -0.232392 0.125515 0.178181 -0.153041 -0.083931 0.307615 0.253014 -0.207598 0.375626 0.187884 -0.176780 0.022431 -0.070719 0.138678 -0.095155 0.088146 0.194261 -0.430864 -0.081980 0.160520 -0.094777 0.101753 0.068453 0.045413 0.241179 -0.079085 -0.092992 0.064486 -0.160828 -0.158264 -0.076357 -0.174659 -0.182683 0.107216 -0.120873 0.017799 -0.179572 0.083630 0.101937 -0.117699 0.262945 0.378486 0.197090 -0.155959 0.045648 0.158590 0.456558 0.204801 0.110593 0.169278 0.111062 0.013428 0.256642 0.252679 -0.008853 -0.148636 0.234769 -0.002893 -0.320531 -0.158273 0.000036 -0.388446 0.446632 -0.123903 0.285103 0.161817 0.180054 -0.123945 -0.058837 -0.290302 0.157921 -0.184873 0.047576 0.060703
XKV -0.233405 0.201080 -0.092929 -0.084381 0.035547 -0.247499 -0.246485 -0.308934 -0.327153 0.042003 0.005316 0.256060 0.199301 -0.090413 0.101795 0.397256 -0.012388 0.025073 0.106675 0.316255 0.002069 0.443265 -0.018195 0.301190 0.103975 -0.009257 0.290848 0.174525 0.032295 0.050415 0.177205 -0.102115 0.255330 0.262268 0.252810 -0.292798 -0.012651 0.295723 0.079418 0.107723 -0.107616 0.333849 -0.110102 -0.076762 -0.007895 -0.057321 0.219796 0.121014 -0.181080 0.490763 0.152636 -0.451658 0.058061 -0.067568 0.221059 -0.078125 -0.615432 -0.332200 0.420187 0.123601 -0.067044 -0.080516 -0.261184 -0.283710 -0.097691 0.244451 0.291939 -0.252422 -0.105621 0.179245 0.447271 -0.024271 0.100310 -0.033992 -0.332442 -0.059115 -0.120936 0.086265 -0.028268 -0.005221 -0.173840 0.191154 0.187342 -0.249875 -0.366277 -0.227623 0.275818 0.071870 -0.349160 -0.013398 -0.259774 -0.125272 0.019788 0.006326 0.083190 -0.124905 0.108366 0.141009 0.199566 0.077505 -0.015068 -0.066942 -0.234103 -0.174842 0.188375 0.291199 -0.030531 -0.034978 0.351351 0.173841 -0.289533 0.011562 0.179117 0.028465 0.104737 -0.101585 0.057771 -0.040453 -0.060961 0.341452 -0.092746 0.193500 -0.154877 0.032193 -0.154872 -0.107629 -0.252415 0.149468 0.050028 -0.103766 0.106168 0.206429 0.138575 -0.428131 0.154869 0.112238 0.000694 -0.008425 -0.261953 0.137318 -0.054375 -0.027679 -0.003481 -0.097718 -0.111622 0.125898 -0.096352 0.133023 0.118506 -0.037283 -0.023719 -0.007399 0.102794 0.176117 -0.264513 -0.327529 -0.039065 -0.024662 0.093585 0.030184 -0.048056 -0.057130 -0.059889 0.054230 0.066105 -0.054038 0.300600 0.296070 0.257452 -0.222152 0.032943 0.181641 0.412173 0.209153 0.274092 -0.093887 -0.059557 -0.144842 0.490490 0.289278 0.162754 -0.194557 0.242188 0.097436 -0.227126 0.224077 -0.188770 -0.187652 0.291245 -0.170037 0.306389 -0.232155 0.148578 0.113241 0.094888 -0.454267 0.122801 0.076188 -0.105928 -0.285590
TXP -0.082637 0.169059 0.169292 -0.050189 0.063422 -0.302371 -0.299164 -0.225969 -0.326433 0.269629 0.017646 0.279318 -0.011976 -0.009445 -0.085080 0.290537 0.274871 -0.332903 -0.044060 0.375364 0.136544 0.756412 -0.220336 0.286175 -0.011566 0.305673 0.163716 0.403084 -0.055827 0.057955 0.186185 0.102293 0.194448 0.221767 -0.101838 -0.078271 0.050061 0.070969 -0.105846 -0.175846 0.284340 0.153699 0.139096 -0.151792 -0.052475 0.075925 -0.010157 0.409128 -0.020612 0.101409 0.175971 -0.146648 0.232781 -0.006824 -0.098813 -0.108074 -0.451542 -0.338061 0.259046 0.030233 -0.050654 -0.100939 0.071812 -0.224633 -0.049674 0.108143 0.048932 -0.175835 -0.018187 0.277269 0.340896 -0.046849 0.062078 -0.059210 -0.164681 -0.061079 0.132318 0.120775 0.126235 0.317664 0.170101 0.273832 0.030382 -0.206652 -0.259145 -0.035059 0.413952 -0.044606 0.034340 0.168630 -0.312836 0.039803 -0.251925 0.150007 0.214129 -0.053578 -0.055910 -0.176388 0.126167 -0.014129 0.040379 -0.136567 -0.182701 -0.320067 -0.171287 0.392083 0.088806 0.191926 0.341977 0.173819 -0.087120 0.085907 0.003414 -0.069634 -0.099246 -0.231899 0.110729 -0.096691 -0.167585 0.251424 -0.194884 0.173654 -0.060145 0.003831 -0.148539 -0.149607 -0.240423 -0.080616 0.128171 -0.063321 0.222460 0.353827 0.213128 -0.297826 0.392005 0.054137 -0.083164 -0.036726 -0.161996 0.160469 -0.165246 -0.150161 0.223693 -0.163017 -0.269430 0.114495 -0.022022 0.132695 0.133044 0.124169 0.058176 -0.074962 -0.118722 0.168793 -0.096498 -0.226237 -0.152043 -0.250824 0.020338 0.241910 -0.270118 0.158033 -0.063188 0.280215 0.123490 0.011346 0.155981 0.176391 0.174044 -0.340397 -0.039895 -0.068248 0.390569 0.261378 0.158825 0.009378 0.103559 0.065999 0.145907 0.379117 0.082855 -0.184863 0.194969 0.138915 -0.068412 -0.120218 0.073745 -0.208648 0.113451 -0.054313 0.203184 0.004917 0.330556 -0.129590 -0.070947 -0.353979 0.152493 0.005482 -0.110083 0.002143
GXE -0.006558 0.170617 0.098515 0.033503 0.053572 -0.108338 -0.296136 -0.334784 -0.304986 0.152219 0.129060 0.184734 0.286771 -0.001377 0.105656 0.207127 0.233177 -0.316200 -0.137135 0.228611 0.187637 0.500295 0.164937 0.073437 0.054476 0.269796 0.054631 0.260763 -0.042967 0.152842 0.163772 0.051868 0.166403 0.177059 -0.159254 -0.224107 0.019843 0.087574 0.091212 -0.139449 0.159419 -0.003356 0.024298 -0.018695 0.108853 0.052269 0.091340 0.408530 0.034559 -0.075124 0.120302 -0.083924 0.265924 0.071886 -0.052709 -0.148399 -0.213288 -0.287766 0.280401 0.113603 0.046968 0.057425 0.066879 -0.063127 -0.203866 -0.052008 0.104175 -0.120531 -0.097283 0.279957 0.276081 -0.090857 -0.103418 0.007933 -0.402880 -0.156567 0.219143 -0.016152 0.025435 0.257873 0.121830 0.064542 0.140012 -0.261282 -0.331661 0.072234 0.498202 0.097525 -0.057408 0.158935 -0.442094 0.020462 -0.147213 0.053588 0.400862 -0.039610 -0.119957 -0.073656 0.299455 -0.151906 0.102377 0.051170 -0.150328 -0.298816 -0.211469 0.508592 0.141859 0.360022 0.285001 0.165549 -0.202435 -0.053618 0.037590 -0.104740 -0.024622 -0.257633 0.058952 -0.043079 -0.058476 -0.081539 -0.145683 0.037373 -0.075280 -0.193629 -0.040090 -0.047757 -0.127327 0.195354 -0.002578 0.028559 0.092452 0.188663 0.310294 -0.107116 0.296276 0.084597 0.023776 -0.218120 0.162972 0.338145 -0.185251 -0.277806 0.014213 -0.222455 -0.122003 0.033208 0.069578 0.044126 0.152066 0.092047 -0.043683 -0.038399 -0.036248 -0.117081 -0.056533 -0.118913 -0.231756 -0.218948 -0.028646 0.164933 -0.196352 0.024351 0.105181 0.203722 -0.039560 -0.053374 0.025150 0.126245 0.138665 -0.165455 0.086863 0.325165 0.237401 0.152442 0.118164 -0.196427 0.076855 0.229826 0.180191 0.477556 0.043530 0.047946 0.154475 0.159552 -0.211878 -0.013622 0.018472 -0.130553 0.155308 -0.216300 0.229330 0.027584 0.089980 -0.144533 -0.077715 -0.123175 0.129185 -0.046421 -0.017047 0.209181
VKX 0.154354 0.268276 0.214250 0.141394 0.156737 -0.353897 -0.371997 -0.387204 -0.369276 0.187501 0.232805 0.289843 -0.034884 0.086898 -0.139562 0.439175 0.299420 -0.164790 -0.119080 0.248813 0.173771 0.873809 -0.160843 0.311810 -0.061244 0.097779 0.128539 0.348620 -0.105822 0.150557 0.204956 0.015187 0.149131 0.173995 0.105692 -0.246010 -0.061888 0.139182 0.035061 -0.193123 -0.183277 0.198546 0.115886 0.006722 -0.067319 0.088209 0.091256 0.323026 -0.286933 0.254104 0.037451 -0.327684 0.079331 -0.059004 0.060624 -0.045427 -0.377994 -0.339333 0.177174 0.182021 0.156418 -0.103831 -0.053654 -0.173575 -0.177276 0.072643 -0.081874 -0.298746 -0.075732 0.386504 0.246905 -0.036203 -0.112226 0.160749 0.027450 0.074345 0.289471 0.096006 -0.048934 0.263110 -0.096424 0.107369 -0.154262 -0.331818 -0.182454 -0.051024 0.492702 0.270123 -0.304323 0.248792 -0.421324 -0.055506 -0.221447 0.092960 0.281515 -0.035909 0.113035 0.091112 0.295921 0.043810 -0.061339 0.022073 -0.011243 -0.281357 -0.158204 0.435413 0.028453 0.027859 0.230002 0.061355 -0.356117 -0.090963 0.112806 -0.113146 -0.233202 -0.368000 0.054457 -0.185390 -0.145657 0.169852 -0.154981 0.311811 0.083288 0.109374 0.050398 -0.238805 -0.088035 0.395124 0.104616 -0.071276 0.019328 0.257619 0.186389 -0.285840 0.183929 0.231952 -0.036623 -0.056488 -0.082331 0.149146 -0.029325 0.201130 0.280966 -0.154344 -0.180221 -0.013223 0.123303 0.288685 0.141680 -0.010091 0.034412 -0.157444 -0.127171 0.068408 -0.017199 -0.085180 -0.226769 -0.240387 -0.026310 -0.006676 -0.193506 -0.044087 -0.282785 0.123412 -0.039832 -0.169639 0.182932 0.312999 0.344293 -0.322912 0.024367 0.194440 0.549313 0.210210 0.030646 -0.064693 0.043937 -0.118327 0.167133 0.298569 -0.012566 -0.105986 0.299017 0.072069 -0.213665 -0.035665 0.023380 -0.298272 0.308806 -0.001341 0.340576 -0.085952 0.107275 -0.035162 -0.101839 -0.157985 0.190368 0.073040 -0.143298 -0.111111
XED 0.112057 0.208224 -0.029840 -0.178596 -0.162818 -0.281711 -0.097129 -0.270711 -0.296242 0.377480 -0.008274 0.197936 -0.303507 0.083217 -0.097356 0.487036 0.148169 0.108552 0.107082 0.325207 -0.175691 0.551922 -0.236174 0.260975 0.227686 0.277935 0.255618 0.404326 -0.299746 0.264020 0.402008 -0.223236 0.049637 0.173878 0.101869 -0.208264 -0.156910 0.119818 -0.229132 -0.356983 0.163120 0.450356 -0.202585 0.082981 -0.178516 0.056612 0.199083 0.344296 -0.249885 -0.137850 0.522861 -0.248570 0.340348 -0.077799 0.232493 -0.001095 -0.326556 -0.445596 0.316258 0.068026 -0.176385 -0.024374 -0.092676 -0.512229 0.077967 -0.028727 0.342175 -0.097918 -0.247100 0.322071 -0.073419 0.046888 0.089034 -0.096725 -0.449932 -0.220951 -0.168437 0.389681 -0.134946 0.535461 -0.347644 0.193745 0.218551 -0.314489 -0.101173 -0.130971 0.393270 0.098565 -0.028043 0.531821 -0.250425 -0.227838 0.162233 -0.068596 0.076040 0.171584 -0.223751 -0.033094 0.043199 -0.298656 -0.087304 0.216863 -0.004189 -0.002515 -0.244341 0.373488 -0.225253 0.298800 0.049719 -0.033932 -0.376345 -0.028102 -0.029262 -0.005500 0.056250 -0.413632 0.257865 -0.100442 -0.015440 0.300707 -0.246987 0.406804 0.053396 -0.051741 -0.262537 -0.236644 -0.248606 0.408769 -0.059765 -0.356394 0.342575 0.347711 0.272440 -0.584093 0.396156 0.176917 0.161559 -0.000145 0.147636 0.252624 0.051933 -0.242657 0.427599 -0.462827 -0.178612 0.090247 -0.234204 0.381993 -0.257449 0.014515 -0.073039 -0.155066 -0.075731 -0.077744 -0.001032 -0.341152 -0.392272 -0.307490 0.282317 0.406397 -0.156420 0.099234 -0.129883 0.394207 0.330748 0.004578 0.132500 0.071322 -0.017849 -0.197747 -0.010795 0.297358 0.262017 0.321455 0.392476 -0.266242 -0.047040 -0.309657 0.125461 0.344204 -0.019383 0.031171 0.255425 0.041009 -0.486357 -0.132622 -0.237943 -0.540769 0.011580 -0.414543 0.366222 -0.329736 0.353748 -0.046069 0.023613 -0.303171 0.204155 -0.102345 -0.216098 -0.061104
XET -0.086268 0.200237 -0.096953 -0.015542 -0.066978 -0.144989 -0.227677 -0.394400 -0.231896 0.079061 0.100034 0.306438 0.042976 0.085093 -0.100615 0.578803 0.240725 -0.278961 -0.170804 0.125244 0.142365 0.795096 -0.234029 0.253508 0.044466 0.336510 0.068840 0.353439 0.043373 0.296746 0.372628 0.025106 0.215023 0.173837 0.112031 -0.063441 -0.116599 0.021572 -0.096423 -0.333816 -0.089422 0.196606 0.043122 -0.023062 -0.014761 0.144458 0.184992 0.318326 -0.118341 0.145468 0.366206 -0.217620 0.254824 -0.030686 -0.019835 -0.046503 -0.367482 -0.242156 0.403166 0.012800 0.107136 -0.055948 -0.214764 -0.193322 -0.010095 0.157257 0.291521 -0.112458 -0.070531 0.187088 0.271578 -0.085397 0.017862 -0.010728 -0.232289 -0.104104 0.216662 0.247829 0.130631 0.194353 0.016206 0.266930 0.315609 -0.145580 -0.317078 -0.076255 0.502776 0.278005 -0.229894 0.347199 -0.205602 -0.138542 -0.270753 0.195783 0.222431 -0.108240 -0.028730 -0.030130 0.144770 0.052941 -0.028048 0.097869 -0.348427 -0.225381 0.159073 0.230569 0.062582 0.287791 0.414040 0.183320 -0.235894 0.055143 -0.018170 -0.221618 -0.213402 -0.283535 -0.021834 -0.100433 -0.121335 0.221385 -0.232433 0.298504 -0.125438 -0.037435 -0.110582 -0.121385 -0.329186 0.236558 0.051132 -0.106713 0.194531 0.461557 0.366247 -0.339325 0.286805 -0.041243 0.157374 0.034707 -0.138612 0.074017 0.053572 0.035161 0.223495 -0.352177 -0.110700 0.223255 -0.168946 0.254170 0.079007 0.152935 0.000182 -0.085869 -0.041580 0.014095 -0.221720 -0.213211 -0.277983 -0.382661 0.064778 0.093306 -0.145187 -0.019584 -0.034433 0.137413 0.115959 0.074049 0.215137 0.288764 0.354137 -0.243401 -0.027202 0.306966 0.521094 0.401008 0.188756 -0.083993 -0.072118 -0.123454 0.193148 0.306761 0.016736 -0.029747 0.231160 0.053699 -0.438014 -0.035201 -0.112255 -0.338952 0.225570 -0.041457 0.407097 -0.074800 0.316100 -0.114142 -0.062535 -0.314125 0.136564 -0.125241 -0.018738 -0.151813
XLQ -0.160911 0.142709 0.191582 0.001186 -0.105610 -0.201088 -0.241959 -0.295345 -0.305927 0.386870 0.099509 0.319030 0.299527 0.228285 -0.147115 0.285323 0.147065 -0.094284 -0.123581 0.346697 -0.089152 0.603867 -0.099402 0.347054 0.081762 0.120783 0.148044 0.270306 -0.087854 0.148419 0.321754 0.041280 0.194423 0.295363 0.028218 -0.195302 0.094222 0.208746 -0.043406 -0.086200 0.054518 -0.005718 -0.081487 -0.107823 0.046803 0.121625 0.041113 0.370365 -0.282338 0.044980 0.102815 -0.170063 0.105361 -0.066245 0.061315 -0.037385 -0.490660 -0.365063 0.400232 0.035932 -0.110776 0.018741 -0.351148 -0.277515 -0.140230 0.177923 -0.024866 -0.289942 -0.145539 0.316918 0.278253 -0.249390 0.129614 0.012907 -0.153762 -0.056428 0.171345 0.093601 0.188949 0.252283 -0.135688 0.310473 0.117582 -0.216528 -0.233442 0.115765 0.364668 0.074944 -0.270146 0.288259 -0.256543 -0.078113 -0.174850 0.140935 0.131961 0.037433 0.022179 0.015554 0.347813 0.015085 0.052197 -0.011699 -0.178276 -0.136755 0.130591 0.570143 -0.092014 0.259460 0.281520 0.214004 -0.055636 0.005976 0.077525 -0.067184 -0.057212 -0.338519 -0.090699 -0.034355 -0.238739 0.229315 -0.316133 0.243233 0.027276 0.057699 -0.260291 -0.130390 -0.317430 0.278467 0.159641 -0.106894 0.141295 0.408151 0.348191 -0.375850 0.395646 0.252081 0.030715 -0.109294 -0.209764 0.209274 0.010961 0.073214 0.232569 -0.124228 -0.142639 0.147165 -0.165828 0.227453 0.321157 0.043677 -0.019701 -0.073647 -0.056224 -0.071692 -0.168659 -0.363478 -0.246365 -0.294158 -0.174799 0.078786 -0.100283 0.153287 -0.058745 0.163441 0.159167 0.022540 0.372749 0.355816 0.345570 -0.255494 0.040021 0.044400 0.366523 0.259655 0.033274 -0.151377 0.012018 0.094091 0.217960 0.200110 -0.191942 -0.339542 0.298251 0.146304 -0.424979 -0.108323 -0.149874 -0.242032 0.239668 -0.208604 0.202508 -0.060885 0.157365 -0.084110 -0.045448 -0.530363 0.149033 -0.250613 -0.108267 -0.048807
DXQ -0.638860 0.125302 0.091127 0.195273 -0.037347 -0.123227 -0.199595 -0.387807 0.146318 0.269282 0.179335 0.403358 -0.045047 0.277842 0.094734 0.002072 0.486343 -0.059262 -0.122609 0.460915 -0.023487 0.329638 -0.334842 0.321337 -0.157416 0.041029 -0.083356 0.101515 -0.340912 0.101697 0.041314 -0.327453 -0.140235 -0.099377 -0.450080 0.023908 0.114273 -0.191876 -0.357650 0.265985 0.163722 -0.154990 0.156025 -0.301163 -0.361264 0.018764 -0.054935 0.718489 0.382683 0.480071 0.220168 -0.039848 0.182559 0.278550 -0.180191 -0.751589 -0.173163 -0.480037 0.055443 -0.079280 0.158850 0.129036 0.137277 -0.255125 -0.080663 0.017495 0.182325 -0.087333 -0.633229 0.160342 0.087829 -0.269169 0.046256 -0.318441 0.005367 0.089788 0.278904 -0.459261 0.213247 -0.064463 -0.050952 0.043811 0.153337 -0.210884 -0.243789 0.029104 0.507056 0.159499 -0.425256 -0.233065 -0.413611 0.240447 -0.108357 -0.119380 0.178456 -0.148751 -0.041620 0.058549 0.604081 0.130516 0.617733 0.002978 -0.182684 0.030920 -0.298751 0.318492 -0.002068 0.263626 0.103829 -0.021081 0.211994 -0.192176 -0.308428 -0.221634 -0.414658 -0.158491 0.439408 0.166068 0.149512 -0.137082 0.015758 -0.132389 0.093608 0.185794 -0.295561 0.118715 -0.120479 0.043494 0.218556 0.128629 -0.243578 0.449435 0.574094 0.235910 0.229386 -0.116327 0.167300 -0.201014 -0.197695 0.529548 -0.072380 -0.352580 0.296520 -0.309255 -0.236316 -0.260791 -0.028120 0.455155 0.287847 0.405650 -0.051444 0.173013 -0.014375 0.088326 -0.346806 0.034571 -0.208940 0.232509 0.162999 0.184653 -0.145818 0.028928 -0.437917 0.262531 0.125660 -0.100875 0.298663 0.095866 0.026614 -0.662335 0.473529 -0.100053 0.254414 0.003605 0.014028 -0.169334 -0.540232 0.013627 -0.000000 -0.190231 -0.079140 -0.308659 0.082948 -0.371339 -0.123513 -0.366741 0.177514 -0.530422 -0.117519 -0.017484 -0.174761 0.046441 0.349938 0.452575 0.016577 -0.032195 0.063665 -0.177407 -0.125686 0.169163
XLN -0.033196 0.370044 0.184249 -0.067054 0.014418 -0.106181 -0.257776 -0.242103 -0.193684 0.246237 0.009606 0.342633 0.117249 0.050306 -0.080082 0.356337 0.255164 -0.240467 0.004810 0.293710 -0.056944 0.655858 -0.062454 0.219013 0.215212 0.207939 0.253352 0.423425 -0.039746 0.253600 0.199559 0.072212 0.254946 0.236474 -0.003644 -0.072086 -0.096000 0.019820 0.090944 -0.144569 -0.030728 0.154488 0.121517 -0.092895 -0.093218 0.109353 0.282483 0.342650 -0.309219 0.276441 0.049722 -0.201706 0.044482 -0.065717 -0.053912 -0.085612 -0.343058 -0.241328 0.282171 -0.014814 -0.129926 -0.026257 -0.201418 -0.005662 -0.178382 0.182404 0.053927 -0.113035 0.168219 0.210643 0.275554 -0.100213 0.100188 0.157683 -0.278151 0.178553 0.056040 0.244242 0.051565 0.261165 -0.144043 0.066961 0.031390 -0.273153 -0.200141 0.001284 0.510533 0.123717 -0.127885 0.270297 -0.362813 -0.257366 -0.187497 0.084934 0.251179 -0.027824 -0.123481 0.061171 0.423934 -0.023367 -0.088074 -0.030505 -0.223016 -0.306852 -0.061243 0.429784 0.051689 0.175804 0.362681 0.094511 -0.318900 0.041613 0.028914 0.008601 -0.195866 -0.245612 0.008356 -0.148274 -0.206581 0.064960 -0.251420 0.201157 0.062154 0.243347 -0.150723 -0.150677 -0.388644 0.113718 0.107398 -0.032908 0.137437 0.225399 0.337518 -0.316281 0.259583 0.051190 -0.061878 -0.195264 -0.037244 0.087788 -0.033070 0.074220 0.261364 -0.341499 -0.067900 0.318409 0.030545 0.008887 0.117097 -0.050732 -0.041573 0.060596 -0.112224 0.124299 -0.155592 -0.093676 -0.281376 -0.157609 -0.087284 0.155148 -0.008520 0.015553 -0.345956 0.232808 -0.017458 0.000147 0.166310 0.288588 0.248604 -0.307133 -0.013150 0.186077 0.413771 0.010811 -0.002595 -0.193846 0.128715 -0.083627 0.312679 0.325605 -0.037738 -0.127840 0.304666 0.025599 -0.345026 -0.175773 -0.011382 -0.297780 0.469901 -0.002942 0.219106 -0.022332 0.098192 -0.070283 -0.066234 -0.422178 0.086897 -0.080465 -0.000039 0.099533
SEX -0.093811 0.333593 0.153870 0.106370 0.075926 -0.232887 -0.339243 -0.263732 -0.403886 0.308724 -0.083696 0.379979 0.090140 0.031798 -0.118221 0.261181 0.223479 -0.117174 -0.009152 0.320749 0.258352 0.699922 -0.010058 0.225951 0.111272 0.224108 0.119910 0.311109 0.016969 0.163500 0.092639 0.023410 0.129893 0.238753 -0.071659 -0.264252 0.147409 0.146563 0.011710 -0.158670 0.106894 0.162828 -0.010282 -0.125436 0.099300 0.108731 0.240679 0.344448 -0.214190 0.239172 0.173579 -0.270932 0.171527 0.102670 0.024917 -0.072122 -0.223456 -0.239147 0.273956 0.083663 0.056644 0.010441 -0.124666 -0.217265 -0.169392 0.123624 -0.003729 -0.283307 -0.191247 0.242396 0.362981 -0.012619 0.041773 0.087077 -0.268012 -0.010838 0.058508 0.193652 0.008545 0.416714 -0.073695 0.237798 0.246549 -0.266229 -0.261615 -0.161419 0.436317 0.202946 -0.296615 0.281437 -0.348541 -0.076379 -0.137064 0.214329 0.238703 0.100133 -0.089798 0.042508 0.301415 0.076485 0.072812 -0.037290 -0.312396 0.059334 -0.095437 0.526403 0.039054 0.253633 0.281501 0.260818 -0.220846 0.038990 0.167299 -0.120128 -0.147158 -0.223642 0.158553 -0.111005 -0.072344 0.249188 -0.165049 0.201044 -0.123977 -0.034955 -0.153405 -0.122274 -0.330795 0.113325 -0.002944 -0.030116 0.126738 0.214325 0.298993 -0.379135 0.123190 -0.000029 0.080337 -0.109625 0.004070 0.043900 -0.081165 0.079672 0.236802 -0.257401 -0.149414 0.122748 -0.117369 0.209451 0.176154 0.056930 0.153625 0.112326 0.098598 0.025753 -0.076546 -0.172573 -0.130858 -0.164414 0.043645 0.216042 -0.147490 0.122904 -0.320428 0.229222 0.253987 -0.014520 0.189356 0.442022 0.145865 -0.153259 0.008421 0.225470 0.402302 0.324034 0.178556 -0.055484 0.066296 -0.083382 0.174165 0.338457 0.025338 -0.196805 0.121823 0.095467 -0.218110 0.041026 0.021404 -0.327970 0.204123 -0.091884 0.274601 -0.043810 0.135597 -0.132652 -0.096904 -0.462753 0.157362 -0.033012 -0.113137 0.044743
DSX 0.115159 0.325596 0.074486 0.053643 -0.039601 -0.140913 -0.399136 -0.297625 -0.188649 0.422612 0.060692 0.196423 0.190029 -0.054255 -0.015617 0.467846 0.373744 -0.296324 0.011647 0.202902 -0.011447 1.017827 -0.097259 0.132108 -0.057304 0.374435 0.302403 0.309202 -0.107862 0.335835 0.198787 0.203783 0.298293 0.270203 0.139609 -0.124947 -0.220768 0.297910 0.073608 -0.044249 0.122384 0.168329 0.172594 -0.146896 -0.042008 0.100597 0.175612 0.401554 -0.115356 0.246558 0.235345 -0.193785 0.362432 0.065050 -0.134091 -0.123079 -0.266861 -0.475752 0.449146 -0.203953 -0.066106 -0.103496 -0.068643 -0.132296 -0.100220 0.236819 0.182753 -0.374786 0.076545 0.153236 0.394910 -0.091472 0.087889 0.157203 -0.293587 -0.049870 0.111131 0.077429 0.055260 0.322082 -0.159867 0.120776 0.112259 -0.400156 -0.359218 0.005798 0.376269 0.163348 -0.315083 0.203495 -0.394696 -0.054200 -0.118627 0.120899 0.262119 0.199955 -0.244039 0.108745 0.178541 0.100621 -0.039828 -0.117146 -0.264799 -0.038868 0.094934 0.216507 0.069531 0.148064 0.098086 0.220628 0.008973 -0.194455 -0.082214 -0.097210 -0.027915 -0.646186 0.275857 -0.191954 -0.083281 0.209016 -0.205732 0.362110 0.100876 0.075512 -0.299771 0.012702 -0.194057 0.007485 0.215944 -0.052078 0.150746 0.365912 0.329265 -0.133294 0.129028 0.134264 -0.188650 0.036246 0.118801 0.266577 -0.121098 0.118535 0.195122 -0.290615 -0.038682 -0.102190 -0.036256 0.200800 0.265609 0.025582 0.274853 0.021540 -0.065742 0.009322 -0.113293 -0.247870 -0.236134 -0.265903 -0.000937 -0.066961 -0.200623 -0.131953 -0.182625 0.104355 0.026599 -0.207293 0.133022 0.355291 0.440259 -0.189123 0.087678 0.070257 0.527198 0.307638 -0.045581 0.101127 -0.277634 -0.057994 0.284552 0.259987 0.041322 0.017610 0.492830 -0.109812 -0.501057 -0.081106 0.090767 -0.348564 0.171168 -0.032707 0.417451 -0.084295 0.222031 0.108783 -0.106325 -0.346636 0.269666 -0.010548 -0.034490 0.243540
XTI 0.105215 0.271730 0.108812 0.041342 0.039264 -0.229447 -0.178246 -0.459906 -0.301154 0.254438 -0.101031 0.353684 0.030637 0.062227 0.032532 0.370113 0.235388 -0.153490 -0.119047 0.261472 0.087381 0.647210 -0.076261 0.394736 0.110088 0.215994 0.106947 0.381683 -0.117976 0.209516 0.128261 0.082398 0.019065 0.182937 0.061567 -0.241341 -0.072405 0.119093 -0.107600 -0.068423 0.133207 0.184471 -0.042819 -0.046384 0.019846 0.014080 0.261505 0.276901 -0.228783 0.300931 0.228594 -0.223222 0.138466 -0.110249 -0.049218 -0.072237 -0.497330 -0.371639 0.193519 0.139700 0.065006 -0.144938 -0.149495 -0.091973 -0.147960 0.167001 -0.022504 -0.267039 -0.100674 0.058402 0.200433 0.067141 -0.026361 -0.099994 -0.206662 -0.114404 0.087297 0.167036 0.190945 0.064765 0.038511 0.392769 0.098369 -0.445960 -0.279038 -0.025784 0.558355 0.259064 -0.132880 0.204585 -0.369940 0.013855 -0.175334 0.000066 0.220361 0.076365 -0.135965 -0.094261 0.273035 0.110284 -0.192769 -0.173302 -0.152841 -0.121622 0.086781 0.371001 0.078621 0.202589 0.310120 0.278292 -0.194212 -0.097804 -0.036593 -0.058751 0.044557 -0.293152 0.082528 -0.172327 -0.183467 0.145039 -0.131757 0.211579 0.109627 0.075894 -0.193753 0.000436 -0.440419 0.167172 0.186220 -0.228321 -0.001382 0.465090 0.282638 -0.272779 0.109698 -0.075607 -0.132917 -0.034058 -0.009872 0.264172 -0.138748 -0.058947 0.211488 -0.136197 -0.168905 0.008156 -0.096006 0.356726 0.239710 -0.107622 0.050987 -0.078787 -0.095596 -0.062803 -0.096663 -0.275679 -0.222385 -0.235747 -0.108243 0.033141 -0.197585 0.143093 -0.181041 0.253529 0.160822 -0.040150 0.150825 0.358282 0.169842 -0.311146 0.035514 0.229465 0.435573 0.313358 0.200993 -0.063098 -0.024425 0.002237 0.237514 0.095684 -0.184422 -0.114705 0.074638 0.161558 -0.336830 -0.072167 0.006336 -0.259113 0.102004 -0.088836 0.200539 -0.063052 0.219825 -0.186473 0.039910 -0.389615 0.090582 -0.161844 -0.031169 0.012832
GNX -0.080753 0.014729 0.200953 -0.065851 0.048585 -0.421375 -0.237409 -0.194461 -0.416784 0.352133 -0.018361 0.316211 0.002671 -0.182946 0.125586 0.317523 0.307913 -0.139165 0.117650 0.183293 0.195968 0.658420 -0.298844 0.160234 0.024399 0.206533 0.109856 0.388893 0.069250 0.311887 0.188327 -0.202151 0.080935 0.291655 -0.120557 -0.048698 -0.112678 0.031057 0.003683 -0.199369 -0.047976 0.145523 0.085849 -0.116942 0.192538 0.043809 0.197971 0.306227 -0.282699 0.313845 0.096158 -0.274923 0.209816 -0.102478 0.016724 -0.275811 -0.346262 -0.223701 0.317895 0.122324 -0.184665 0.124820 -0.120236 -0.141015 -0.134988 0.056023 0.040968 -0.185910 -0.164012 0.154948 0.300129 -0.128924 0.015994 -0.008457 -0.301580 -0.144510 -0.011880 -0.031551 0.061199 0.240556 -0.118799 0.236615 0.219728 -0.304393 -0.161510 0.009374 0.503025 0.092939 -0.306774 0.093119 -0.340433 -0.098765 -0.057149 0.092851 0.323757 0.175202 -0.001827 -0.100995 0.117002 0.083031 -0.108874 -0.034867 -0.147129 0.037663 -0.051224 0.246407 0.152280 0.039403 0.390517 0.256327 -0.239326 -0.060508 0.119691 -0.014133 -0.080702 -0.320877 0.024018 -0.055646 0.078895 0.066920 -0.103780 0.305748 -0.181710 0.183363 -0.249723 -0.151091 -0.016468 0.175929 0.087150 0.021508 0.067639 0.193448 0.326494 -0.057798 0.391219 0.133627 0.014019 -0.119263 -0.089766 0.142665 -0.190619 -0.284782 0.455874 -0.303664 -0.213280 0.167670 -0.028758 0.239244 -0.004756 0.050680 -0.052902 0.147771 -0.059153 -0.167457 -0.307907 -0.366517 -0.121209 -0.258717 -0.156590 -0.099081 -0.158952 0.099089 -0.132687 0.014386 0.140109 -0.029215 0.219506 0.270635 0.313079 -0.341530 0.113141 0.373554 0.515393 0.142371 0.234544 -0.132746 0.199806 0.099013 0.137301 0.326250 -0.276812 -0.136776 0.289977 -0.129663 -0.295566 -0.117001 0.061269 -0.433276 0.104812 0.035023 0.305936 -0.087264 0.375022 -0.142735 0.065198 -0.150019 -0.035683 -0.254341 -0.085177 0.026022
XKE -0.408314 0.394954 0.043552 -0.157073 -0.036563 0.000260 -0.099779 -0.133927 -0.327815 0.181846 0.038965 0.692181 0.226538 -0.092259 0.027089 0.298561 -0.092911 0.033788 -0.042482 0.076194 -0.076445 0.729289 -0.000693 0.221213 0.365877 0.249213 0.299049 0.283484 -0.102123 0.171909 0.087083 -0.109975 -0.140348 0.063348 0.247326 -0.248530 -0.132727 0.164756 -0.106389 -0.005918 -0.208056 0.355486 -0.044138 -0.347230 0.254361 0.092388 0.208534 0.574002 -0.421515 0.368653 0.323466 -0.303039 0.215283 0.101565 0.031769 -0.190087 -0.311045 -0.145283 0.237431 0.149703 -0.154898 -0.120140 0.030894 -0.133166 -0.314210 -0.006499 0.013612 0.048830 -0.148121 0.308691 0.286404 -0.131999 -0.021751 0.031225 -0.107746 -0.119294 -0.167330 0.394421 0.078853 0.058053 -0.105024 -0.119671 0.119765 -0.172775 -0.247827 -0.241762 0.287410 0.444609 -0.329644 0.072953 -0.329787 -0.188711 -0.064606 0.225832 0.237529 0.058077 0.050079 -0.165630 0.157543 0.350590 -0.070655 -0.172036 -0.135389 -0.260363 0.180427 0.488998 0.218873 0.107411 0.253867 0.102151 -0.038872 -0.176090 0.349605 -0.288331 -0.016101 -0.247203 0.236856 0.058737 -0.154267 0.189384 -0.061723 0.424073 -0.033234 -0.072955 -0.071787 -0.088092 -0.333348 -0.049949 0.128171 0.215859 0.194981 0.141689 0.267958 -0.133671 0.135552 -0.346613 0.344202 0.105694 -0.225113 -0.014648 0.240129 -0.264857 0.229506 -0.234089 -0.129339 -0.220633 0.090524 0.194494 0.298580 -0.047919 -0.304818 -0.051852 -0.091369 0.274200 0.230251 -0.324266 -0.117148 -0.209576 -0.051737 0.046171 0.083938 -0.191448 -0.147017 0.023647 -0.068749 -0.058360 0.236416 0.286753 0.381344 -0.071612 0.204895 0.473295 0.463720 0.030859 0.031089 -0.044412 0.035120 -0.065263 0.273327 0.437230 0.038699 0.118569 0.022868 -0.078146 -0.233180 0.100364 -0.240944 -0.328698 0.575717 -0.018630 0.695154 -0.235212 -0.127090 0.147772 0.093246 -0.345811 0.342437 0.221861 -0.125820 -0.232098
SXP -0.126179 0.159786 0.154967 -0.034914 0.122558 -0.422371 -0.331431 -0.277507 -0.235352 0.391354 0.019496 -0.019097 -0.153734 -0.008992 0.091942 0.272237 0.276516 -0.237728 0.113239 0.342114 0.067964 0.641047 -0.008014 0.317147 -0.094160 0.211601 0.211399 0.432870 -0.213563 0.191471 0.069595 -0.062687 0.274826 0.188765 -0.152806 -0.158538 0.077673 0.205819 0.047037 -0.211899 0.021877 0.158902 0.261407 -0.201493 0.103911 0.058728 0.021845 0.411502 0.043855 0.106871 0.209139 -0.422122 0.177183 0.161137 -0.012156 -0.206733 -0.580003 -0.368679 0.188358 0.027157 0.066993 -0.093129 -0.078153 -0.201576 -0.145229 0.056986 -0.028311 -0.114730 -0.291105 0.183730 0.220931 0.061603 0.016760 -0.001689 -0.405968 -0.141449 0.151991 0.022470 0.072415 0.269529 0.082539 0.198362 0.162045 -0.147189 -0.274045 0.005502 0.578158 0.151511 -0.171183 -0.006756 -0.297425 -0.133867 -0.289862 0.036324 0.267112 0.056523 -0.047200 -0.107353 0.292705 -0.107463 0.133956 -0.110212 -0.090243 0.038783 -0.052328 0.439404 0.055344 0.248850 0.275436 0.164437 -0.420613 -0.068429 -0.023762 -0.148178 -0.229595 -0.085138 0.271012 -0.054922 -0.087920 0.028649 -0.207620 0.026125 -0.017942 0.009509 -0.148405 -0.057375 -0.348481 -0.064663 0.026348 -0.015723 0.204906 0.321897 0.003093 -0.182116 0.132694 0.200148 -0.070521 -0.049919 0.010475 0.208179 -0.061571 -0.034431 0.246421 -0.182264 -0.052390 0.018016 0.001960 0.268602 0.056889 0.136232 0.097216 0.124239 0.024068 0.059543 -0.332941 -0.222735 -0.074694 -0.283624 -0.062056 0.395043 -0.216605 0.092056 -0.086559 0.099354 0.249778 -0.129762 0.305693 0.267711 0.248819 -0.319795 0.054780 0.195676 0.456656 0.328532 0.097409 0.062771 0.057379 0.029246 0.143753 0.459191 0.085550 -0.032774 0.152289 0.140356 -0.131026 -0.190943 0.158765 -0.156085 0.068523 -0.050749 0.473063 0.129308 0.334678 0.043888 -0.073083 -0.394907 0.229248 0.190935 -0.033771 0.054715
RXI 0.093156 0.112172 -0.051822 0.009266 -0.003923 -0.568703 -0.075309 -0.440132 -0.258677 0.150092 0.181283 -0.043960 0.017464 0.102276 -0.230926 0.332429 0.496200 -0.170385 -0.071410 0.166334 0.318063 0.524101 0.056109 0.093989 0.038314 -0.030126 0.158911 0.441520 -0.190052 0.017915 0.061665 0.003439 0.027177 0.281669 0.199507 -0.386957 -0.168165 -0.013661 0.078614 -0.314448 -0.037695 -0.045423 -0.202701 0.000676 0.005678 0.038174 0.114436 0.169274 -0.037604 0.150329 0.281303 -0.466875 0.248856 -0.048240 0.215219 -0.015876 -0.415303 -0.460510 0.041946 0.016112 0.131707 0.067535 -0.174565 -0.203447 -0.077721 0.137668 0.142711 -0.250361 -0.234973 0.125614 0.406987 -0.030011 0.015191 0.047308 -0.264825 -0.079277 0.134126 0.325039 -0.087588 0.228245 0.004384 0.091710 -0.139207 -0.114997 -0.260708 -0.051252 0.308489 0.134029 -0.202442 0.110378 -0.059603 0.054877 0.000275 0.182715 -0.043583 0.140158 0.294125 0.001903 -0.057530 -0.124921 0.182274 0.003131 0.182488 -0.341229 -0.248101 0.338828 0.044638 0.369796 0.342839 -0.001166 -0.140600 -0.238512 0.293296 -0.096578 -0.121768 -0.268300 -0.017511 -0.084637 -0.169297 0.201167 -0.065032 -0.139217 0.123566 -0.009798 -0.181098 -0.064988 -0.252116 0.136377 -0.085545 -0.148787 0.196687 0.036214 0.359013 -0.069469 0.181485 0.457881 0.096687 -0.047646 0.009747 0.369889 -0.205031 -0.115937 0.401576 0.089262 0.074314 0.100627 0.149639 0.076586 -0.034405 0.063231 0.067906 -0.124893 -0.058931 0.043272 -0.173956 -0.245867 -0.047452 -0.244384 -0.140232 0.247412 -0.244109 0.012230 -0.069726 0.228374 0.035409 0.034557 0.249984 0.318276 0.034540 -0.126415 0.235079 -0.032964 0.291089 0.400937 -0.069873 0.126362 -0.103864 -0.164183 0.112014 0.181465 0.160706 -0.114188 0.127228 -0.049011 -0.273989 -0.353206 -0.158005 -0.242789 -0.129008 -0.007519 0.266752 -0.089979 0.187028 -0.155122 -0.050786 -0.480346 0.273678 0.088257 -0.193591 0.052264
AXF -0.229238 0.145585 0.097627 0.141288 -0.005638 -0.006623 -0.291516 -0.254964 -0.180716 0.208111 0.063492 0.164384 0.008293 0.044245 -0.128936 0.297063 0.287631 -0.179622 0.073024 0.309696 0.106600 0.730657 -0.320685 0.379619 0.006567 0.257395 0.142971 0.333708 -0.272392 0.117604 0.109846 -0.135058 0.171429 0.265519 -0.150352 -0.083697 -0.062059 0.121916 0.103978 -0.096649 0.013469 -0.043232 0.020843 -0.167697 0.133867 0.022768 0.089672 0.354852 -0.148560 0.060457 0.241804 -0.123374 0.361614 -0.025609 -0.056765 -0.173743 -0.178452 -0.404235 0.286023 0.145579 -0.064877 0.066290 -0.110133 -0.110591 0.150716 -0.182322 0.068001 -0.299413 -0.027702 0.127183 0.219351 -0.086012 0.098246 0.155829 -0.001821 -0.276236 0.235771 -0.042769 0.070404 0.189979 0.010159 -0.031294 -0.077587 -0.222147 -0.157761 -0.146719 0.563711 0.139077 -0.162340 0.144527 -0.389325 -0.084844 0.045396 -0.186524 0.336690 0.112215 -0.122404 -0.085993 0.256672 0.068445 0.132248 0.101972 -0.226949 -0.125663 -0.228651 0.433272 -0.021945 0.118453 0.121365 0.152839 -0.222461 -0.023654 0.155549 -0.201442 -0.110137 -0.183837 -0.041927 0.002818 -0.046216 -0.164232 -0.202252 -0.048132 -0.022204 -0.214614 -0.232268 -0.207485 -0.088262 0.186535 0.057985 -0.049373 0.027561 -0.003049 0.250218 -0.256220 0.338703 -0.005111 -0.082574 -0.115174 0.189511 0.360251 -0.041636 -0.153671 0.339205 -0.047814 -0.284041 0.163184 -0.153806 0.209444 0.121965 -0.084241 0.108575 0.089420 -0.219239 0.113839 -0.093477 -0.231335 -0.180761 -0.352346 -0.130596 0.107051 -0.226942 0.149972 -0.211348 0.289925 0.411803 -0.126127 0.161093 0.345278 -0.018395 -0.334730 0.163670 0.318114 0.383544 0.222312 0.009896 -0.331202 0.044830 0.182714 0.080348 0.288228 -0.049680 -0.001437 0.298224 0.087258 -0.340171 -0.257363 0.073389 -0.023964 0.293623 -0.119187 -0.072835 0.047153 0.170360 -0.149173 -0.039110 0.063968 0.036686 -0.101913 0.145393 -0.063710
YGX -0.125623 -0.374409 0.063452 0.611126 -0.362397 0.123952 0.288307 -0.046836 -0.499515 0.124284 -0.416926 0.876703 0.790745 0.867736 -0.164473 -0.007988 -0.562445 0.730678 -0.076078 -0.276465 -0.282201 0.060772 0.162725 0.481814 0.435071 0.203179 -0.236215 0.159298 -0.017059 0.468014 0.330450 -0.163766 0.135175 -0.163198 0.457631 -0.070847 -0.204797 0.070087 -0.098287 0.021169 -0.135503 0.102429 -0.504428 0.100446 0.197226 -0.304702 0.106845 0.254474 -0.694232 0.202780 0.431939 -0.138393 0.124635 -0.523340 0.473695 0.252491 -0.367482 0.214002 0.189673 0.008053 -0.252273 -0.475075 -0.793689 -0.069250 0.123644 0.120404 0.140598 -0.119844 0.529301 0.292276 -0.099537 -0.167611 0.429845 0.313157 0.264094 0.083148 -0.219480 0.248731 0.485541 -0.100024 0.206304 0.335671 -0.043151 0.356208 -0.500132 -0.236380 -0.276375 0.199032 -0.194971 0.129128 0.007638 -0.374050 -0.461249 0.231230 0.169969 -0.207469 0.096979 -0.082738 -0.053542 0.302592 -0.612278 -0.432815 0.172195 -0.573590 0.048561 -0.385450 -0.940956 -0.036726 0.211486 0.227834 0.266253 0.183234 -0.086873 -0.260547 0.086144 0.038555 -0.500095 -0.075840 -0.091375 0.399498 0.069089 0.535082 0.229620 0.203365 0.016901 -0.092333 0.097830 0.317914 0.087302 -0.090842 -0.394599 0.149767 -0.126861 -0.273106 0.110498 0.052677 -0.157607 0.149214 -0.590186 0.047948 0.034020 0.260163 0.354426 0.064975 0.026718 -0.143904 -0.097706 0.264085 0.700566 -0.003419 -0.302173 -0.191593 -0.521417 0.121899 0.435518 -0.436890 0.026819 0.421141 0.028206 0.039976 -0.014605 -0.111636 -0.381840 -0.670821 0.412932 0.450119 0.388542 0.310020 0.181412 -0.235637 -0.363995 0.021588 0.021478 0.355705 -0.153964 -0.394458 0.131767 0.267460 0.152620 0.185091 0.048643 -0.359186 0.045330 -0.256866 -0.377881 0.029154 -0.939663 0.079230 -0.367246 0.124130 0.438527 -0.018256 -0.092840 0.124971 1.044044 0.054582 -0.271281 0.093510 -0.056813 -0.571711
XID -0.032965 0.095023 0.172696 0.027525 -0.014546 -0.264291 -0.301030 -0.235334 -0.186868 0.287989 0.062784 0.349525 0.181660 0.068703 0.003183 0.366140 0.055053 -0.061427 -0.145626 0.300256 0.080152 0.728640 0.053467 0.050446 0.076882 0.151582 0.229691 0.299217 0.040955 0.313434 0.241645 -0.134095 0.073722 0.245442 -0.042056 -0.112481 -0.061977 0.105555 -0.081859 -0.366711 0.062770 0.319088 0.062448 -0.112526 0.123417 0.058362 0.172140 0.252419 -0.338315 0.233133 0.140571 -0.170683 0.080110 -0.142348 0.140408 -0.173664 -0.328586 -0.316452 0.223400 0.004223 -0.224583 -0.146526 -0.219382 -0.200338 -0.060892 -0.083663 -0.008430 -0.226600 -0.026938 0.209259 0.088519 0.110791 0.014386 0.026465 -0.259304 -0.126337 0.069576 0.118340 0.022476 0.327820 -0.070408 0.350704 0.084917 -0.206308 -0.098121 -0.081659 0.425800 0.110926 -0.143048 0.224548 -0.426823 -0.045267 -0.105960 0.247279 0.180958 0.007216 -0.129808 0.023933 0.133358 0.037342 -0.051528 -0.025864 -0.246998 -0.099311 -0.090442 0.483840 -0.045465 0.265201 0.176580 0.246453 -0.261859 0.014705 0.091372 0.013289 -0.165827 -0.445976 0.117798 -0.066520 -0.185127 0.240160 -0.300106 0.236852 -0.135022 0.152100 -0.246398 -0.251317 -0.263726 0.208385 0.065066 -0.037075 0.042787 0.473652 0.336672 -0.555531 0.198882 0.150686 -0.070411 -0.081057 0.051406 0.081594 0.126143 -0.099256 0.287188 -0.139178 -0.206109 0.151129 0.013441 0.169546 0.114280 -0.055689 0.061284 -0.086851 -0.184741 -0.104999 -0.134348 -0.201006 0.026684 -0.239354 0.008322 0.147120 -0.259442 0.109268 -0.135345 0.099809 0.094748 0.005967 0.192754 0.141233 0.195441 -0.276834 0.084094 0.060277 0.544633 0.178543 0.063257 -0.074555 0.046097 0.037646 0.231870 0.298950 -0.291022 -0.183839 0.201467 0.048528 -0.307323 -0.121625 -0.250601 -0.253817 0.156354 -0.188960 0.305011 -0.080842 0.321142 -0.190445 0.047068 -0.323175 0.343329 -0.210708 -0.157364 0.075398
XDI 0.089993 0.219559 -0.024313 0.000574 0.033653 -0.057674 -0.309824 -0.237554 -0.265748 0.434379 0.045707 0.383895 0.195208 0.038985 -0.030740 0.293053 0.214141 -0.097858 0.085832 0.155434 0.158174 0.454690 0.057345 0.270119 0.206481 0.348873 0.161515 0.319067 0.120369 -0.035502 0.266154 -0.101519 0.160837 0.216391 0.082394 -0.378545 -0.007538 0.170219 0.080037 -0.131690 0.056067 0.025696 -0.033957 -0.062202 0.107891 0.064928 0.377878 0.260107 -0.304812 0.217530 0.097816 0.026876 0.134001 0.075785 0.043667 -0.080746 -0.346437 -0.406992 0.160528 0.109117 0.002981 -0.032270 -0.075245 -0.276828 -0.121440 -0.008943 0.130767 -0.269750 -0.191947 0.318258 0.368271 0.012171 0.179960 0.112140 -0.167440 0.029878 0.096435 -0.171133 0.076437 0.237055 -0.100251 0.236384 -0.026793 -0.121221 -0.221371 -0.287286 0.340768 0.042975 -0.208700 0.289706 -0.615549 0.076709 -0.037826 0.105210 0.347514 0.217546 -0.110987 0.021971 0.031866 -0.008147 -0.108674 -0.058312 -0.289453 -0.337519 0.073663 0.320432 -0.050132 0.236659 0.419773 0.306868 -0.207997 -0.118146 -0.048577 -0.142751 -0.122319 -0.328915 0.092911 -0.056547 -0.096195 0.237254 -0.298473 0.213458 0.102704 0.219600 0.006399 -0.335596 -0.206916 0.168527 0.023787 -0.188127 0.129711 0.335529 0.298355 -0.385001 0.231797 0.059754 -0.161824 -0.166276 -0.016617 0.234359 -0.035660 -0.006823 0.353657 -0.167624 -0.083105 0.032432 -0.074987 0.126282 0.005106 0.017383 0.157936 -0.154395 0.021875 -0.134451 -0.112310 -0.208405 -0.208592 -0.323374 0.047762 0.366862 -0.195272 -0.120082 -0.309128 0.404696 -0.048238 0.005740 0.232540 0.289567 0.195923 -0.435763 -0.040061 0.054310 0.579632 0.241937 -0.055613 -0.099181 -0.095930 -0.162344 0.221494 0.211879 -0.072118 -0.281870 0.231110 0.076659 -0.296007 -0.341663 -0.075130 -0.361798 0.151946 -0.234244 0.292278 -0.070340 0.351410 0.001465 0.090293 -0.288254 0.134172 -0.229539 0.007424 -0.166780
RXT -0.145466 0.046656 0.111754 -0.173135 -0.035437 -0.430734 -0.202098 -0.205763 -0.399482 0.154550 0.217737 0.009204 0.025929 0.014716 -0.046502 0.364080 0.342991 -0.161660 -0.111930 0.364793 -0.091808 0.377278 -0.093163 0.403009 -0.002405 0.230170 0.013499 0.352774 -0.220665 0.197206 0.029309 -0.089787 0.070945 0.096979 -0.141680 -0.324713 0.029146 0.076863 0.133005 -0.127721 0.112982 0.179109 0.018930 -0.116887 -0.058564 0.247018 0.096336 0.537690 0.027390 0.029461 0.058469 -0.420000 0.114731 0.100599 -0.146728 -0.275560 -0.164781 -0.433877 0.280999 0.109536 0.063168 -0.123847 0.110747 -0.181350 0.068442 0.112094 0.034909 -0.262580 -0.135370 0.254120 0.203904 -0.100153 -0.118890 -0.140785 -0.184019 -0.123827 -0.015700 0.089645 -0.038813 0.328687 -0.051923 0.154412 -0.031514 -0.054707 -0.429386 0.096677 0.516528 0.074098 -0.210354 0.288523 -0.346926 -0.040590 -0.098814 0.091717 0.209565 -0.005867 -0.008353 -0.134890 0.345335 0.056815 0.066390 -0.022280 -0.184122 -0.183076 0.070191 0.321615 -0.025638 0.100906 0.284606 0.060264 -0.252226 -0.225724 0.143243 -0.139378 -0.390305 -0.144888 0.072132 -0.166798 -0.040410 -0.031598 -0.213123 0.019446 0.075935 -0.051012 -0.196074 -0.085757 -0.315277 0.224798 0.160686 -0.096815 0.229898 0.113456 0.387082 -0.354992 0.295870 0.130605 -0.025622 0.063928 0.268883 0.344517 -0.065904 -0.112992 -0.045546 -0.119656 0.229309 0.183183 -0.051627 0.039555 0.152645 0.029871 -0.069762 -0.237743 0.016626 0.089956 -0.259995 -0.124953 0.007059 -0.382697 -0.173894 0.115580 -0.132911 0.001135 -0.255332 0.383490 0.042261 -0.117555 -0.002767 0.261621 0.173411 -0.224988 0.124805 0.152909 0.436748 0.213994 -0.159040 0.121327 0.057809 -0.120731 0.034028 0.262413 -0.058630 0.086647 0.140607 0.231035 -0.223560 -0.196551 0.039374 -0.162388 0.097423 -0.151057 0.366990 0.002769 0.143955 0.002918 -0.060958 -0.169485 0.287440 -0.162136 0.049570 -0.047078
KRX -0.044131 0.320911 0.255544 -0.130713 -0.203368 -0.351511 -0.185928 -0.042142 -0.142068 0.302201 0.145473 0.274769 0.179274 0.146029 -0.191389 0.377187 0.409178 -0.222095 -0.158812 0.135191 -0.001056 0.860257 -0.138751 0.426661 0.073411 0.321469 0.224664 0.309979 0.136825 0.340487 0.323066 0.057720 0.026036 0.232865 0.169781 -0.074867 0.006528 0.113987 -0.037941 -0.094035 0.019272 0.081920 0.053220 -0.001871 -0.036583 0.072982 0.221559 0.432665 -0.295060 0.078304 0.228075 -0.337296 0.152660 0.244648 0.041229 -0.097153 -0.345360 -0.362184 0.199948 0.059524 0.037479 -0.177325 -0.155744 -0.163890 -0.110860 0.005370 0.243609 -0.191357 -0.132373 0.223546 0.209685 -0.185705 -0.093475 0.007198 -0.226591 0.155134 0.002704 -0.006931 0.036072 0.478623 0.064578 0.225396 -0.051549 -0.296406 -0.067626 0.017124 0.472354 0.188434 -0.193358 0.461856 -0.302867 -0.239173 -0.131986 0.041872 0.085670 0.111987 -0.010046 0.135646 0.221041 -0.022146 0.042429 -0.109588 -0.227296 -0.108320 -0.134193 0.423848 0.138784 0.210509 0.389570 0.249564 0.044654 -0.135774 -0.035548 -0.022818 -0.045161 -0.364960 0.279403 -0.146256 -0.300767 0.323609 -0.257403 0.178546 -0.168514 -0.032007 -0.299288 -0.125256 -0.240458 0.305404 0.072071 -0.100760 -0.079408 0.438558 0.259786 -0.374296 0.273364 0.129177 -0.000724 0.009931 0.073098 0.369469 -0.071193 -0.033512 0.287980 -0.315908 -0.251679 0.197122 -0.060499 0.325786 0.166895 -0.168100 -0.223314 -0.075869 -0.187018 -0.060127 -0.096712 -0.269051 -0.147969 -0.221768 -0.065812 0.043002 -0.309400 -0.197048 -0.281352 0.241359 0.158188 0.310178 0.284282 0.256779 0.257084 -0.063961 0.020383 0.370439 0.640820 0.255299 0.110152 -0.102251 0.004912 0.074355 0.139523 0.343239 -0.025192 0.057119 0.172360 0.253828 -0.370912 -0.028210 -0.131363 -0.236396 0.266848 -0.172317 0.323538 -0.028491 0.094632 -0.320971 0.001271 -0.181903 0.192809 -0.035794 0.039058 -0.213510
PXS -0.329042 0.036724 0.101141 -0.277996 -0.199338 -0.337354 -0.262794 -0.260971 -0.254943 0.382075 0.232265 0.061432 -0.139492 0.160873 0.071024 0.472114 0.258316 -0.231069 -0.110868 0.277355 0.127255 0.856832 -0.091848 0.219966 0.099063 0.128007 0.170128 0.503353 -0.067419 0.068708 -0.032400 -0.084501 0.113161 0.326835 0.267665 -0.357790 0.003511 0.013093 -0.113880 -0.047984 0.162609 0.235926 0.308698 -0.252733 0.159791 0.040296 0.045539 0.297032 0.047207 0.119208 0.238117 -0.206989 0.289859 0.107414 -0.208452 -0.135880 -0.617141 -0.192109 0.323846 0.000870 0.079588 0.186272 -0.045057 -0.169571 -0.035805 0.247487 0.114885 -0.041461 -0.236133 0.152759 0.208007 0.073822 0.066230 0.033796 -0.059746 -0.095862 0.127766 -0.051889 -0.025251 0.390521 -0.154931 0.240538 0.026863 -0.008088 -0.227585 0.253707 0.473545 0.049626 -0.280891 0.105307 -0.536120 -0.206828 -0.032415 0.090078 0.299465 -0.165079 0.008830 0.110732 -0.028605 -0.062169 0.174856 0.044123 -0.312627 -0.085435 -0.237938 0.481421 0.075058 0.353210 0.317725 0.016652 0.134068 0.039385 -0.009783 -0.126633 -0.277109 -0.360146 0.249153 -0.040574 -0.103259 0.129301 -0.388259 0.282372 -0.342188 -0.077408 -0.231932 -0.217116 -0.075696 -0.056771 0.214269 0.050352 0.130548 0.572722 0.357067 -0.590532 0.437337 -0.005476 0.095874 -0.170910 0.103855 0.197685 -0.043228 -0.183781 0.122492 -0.186908 0.032211 0.035851 -0.068511 0.104513 0.185615 0.072203 0.192136 0.087277 -0.265191 0.109023 -0.168926 -0.250650 -0.157854 -0.367798 -0.153883 0.277648 -0.294188 0.165892 -0.014023 0.322509 0.101096 0.090386 0.377625 0.218655 0.112967 -0.332984 0.112912 -0.057997 0.361139 0.098059 0.047378 -0.046712 0.211844 -0.165504 0.048282 0.205020 0.073588 -0.153830 0.149249 0.121789 -0.234427 -0.216917 0.255481 -0.205291 0.387445 -0.034102 0.382118 -0.162741 0.098176 -0.032703 -0.499030 -0.402259 0.348590 0.064046 -0.016949 0.013590
TEX -0.054077 0.256011 0.117607 0.040622 0.063822 -0.245624 -0.197815 -0.170121 -0.205654 0.108275 -0.016412 0.173699 -0.269080 0.155616 0.065021 0.376441 0.047677 -0.233643 -0.013338 0.280082 0.113153 0.673134 -0.179247 0.213577 0.057388 0.213438 0.153078 0.431224 -0.077132 0.181044 0.094863 0.068792 0.105960 0.330987 0.047395 -0.174123 -0.005140 0.135142 -0.085141 -0.147371 -0.002871 0.253994 -0.010813 -0.045336 -0.011887 0.230694 0.171619 0.384417 -0.113549 0.183517 0.228905 -0.240371 0.251666 -0.023583 0.094487 -0.118035 -0.401465 -0.182917 0.247485 -0.150072 0.074210 -0.074246 -0.077413 -0.106011 -0.079981 0.066878 0.124884 -0.271867 -0.070052 0.232918 0.196286 0.091786 0.046449 0.036786 -0.439429 0.012282 0.224112 0.252927 0.018138 0.379688 -0.158170 0.239549 0.050357 -0.231942 -0.177312 0.047900 0.290702 0.086631 -0.194374 0.203967 -0.251158 0.030126 -0.124205 0.061238 0.292752 0.275242 -0.116445 -0.096259 0.182072 -0.032544 0.054874 -0.101832 -0.312805 -0.074094 0.012279 0.616410 0.028686 0.249382 0.333538 0.305592 -0.282328 -0.117828 0.202432 -0.081091 -0.184091 -0.293921 0.015981 -0.009619 -0.165067 0.172501 -0.256625 0.187462 0.043846 0.040849 -0.118490 -0.132701 -0.326359 0.123525 0.018143 -0.130376 0.039429 0.318267 0.273213 -0.322328 0.270889 0.211817 0.116618 -0.117667 -0.011280 0.231030 -0.157065 -0.067303 0.304421 -0.397896 -0.004997 0.052446 -0.115222 0.016206 0.128079 0.020263 0.024030 -0.092320 -0.026748 0.044435 -0.119755 -0.456977 -0.259979 -0.333473 -0.000350 0.149000 -0.227475 0.265699 -0.129943 0.246381 0.062807 -0.012903 0.118794 0.329462 0.214929 -0.199047 0.031494 0.003998 0.441441 0.225946 0.045093 -0.021441 0.050291 0.049898 0.268743 0.395039 -0.082243 -0.125353 0.282915 0.047835 -0.264865 -0.114456 -0.061583 -0.274482 0.277729 -0.101023 0.422447 -0.187922 0.133213 -0.144533 0.104533 -0.275349 0.122978 -0.049523 -0.119586 -0.021198
VFX -0.041549 0.344238 0.102032 -0.128669 -0.011945 -0.238102 -0.263265 -0.330381 -0.252421 0.390660 0.144593 0.278894 0.083303 0.027455 -0.031740 0.301164 0.255274 -0.124310 -0.113217 0.297604 0.050119 0.910144 0.060620 0.260060 0.191979 0.154461 0.132704 0.509249 -0.303379 0.056030 0.252323 -0.147584 0.226293 0.398115 -0.058755 -0.262051 0.220007 0.040755 -0.113169 -0.309493 0.020040 0.228567 0.138445 -0.180834 -0.042717 0.126129 0.215942 0.525445 -0.225408 0.198032 0.157678 -0.320279 0.437489 0.129648 -0.071671 -0.153963 -0.596798 -0.289909 0.079964 0.089870 -0.180829 0.002934 -0.181208 -0.063367 -0.089606 0.058600 -0.094774 -0.296995 -0.031854 0.256974 0.174251 -0.228849 0.220011 0.003977 -0.220853 -0.096330 0.041098 0.078473 -0.027431 0.133446 0.036720 0.255475 0.075996 -0.205969 -0.327287 0.089652 0.492857 -0.011070 -0.187383 0.295416 -0.215535 0.046770 -0.083514 0.045783 0.256889 0.042412 -0.001213 -0.022156 0.357377 0.080382 0.083121 0.099004 -0.167075 -0.061263 -0.124305 0.593884 0.093255 0.175788 0.276609 0.211720 -0.266642 -0.158684 0.084644 -0.123169 -0.024886 -0.301919 0.170407 -0.246954 -0.203787 0.300103 -0.305020 0.091369 0.092195 -0.025773 -0.146290 -0.236819 -0.383487 -0.045830 0.128216 -0.176590 -0.007714 0.395314 0.321244 -0.320317 0.154239 -0.034328 -0.039426 -0.273047 -0.080262 0.156518 -0.167888 -0.063083 0.321252 -0.273476 -0.212791 -0.010558 -0.047416 0.216912 0.192439 0.037817 -0.085445 0.002242 -0.249440 -0.000666 -0.373335 0.013284 -0.002589 -0.245106 -0.140072 0.283316 -0.356958 0.082600 -0.047339 0.344662 0.242014 0.137415 0.104234 0.496068 0.434245 -0.204858 0.151318 0.045350 0.362006 0.158697 0.101995 -0.121447 0.097557 0.049550 0.207471 0.225742 -0.157874 -0.159984 0.038143 0.046016 -0.193522 -0.140898 -0.018422 -0.389262 0.159635 0.061167 0.312242 -0.105759 0.191039 -0.057225 0.001694 -0.262892 0.104024 -0.144896 -0.009282 -0.263504
DXR -0.172740 0.138906 0.090952 0.017714 -0.021373 -0.252544 -0.203906 -0.205623 -0.219270 0.251656 0.190655 0.233108 -0.087070 0.036894 -0.034388 0.457492 0.117426 -0.135898 -0.032255 0.331663 -0.026204 0.627764 -0.022079 0.233208 -0.050971 0.229313 0.036951 0.414422 -0.101741 0.318278 0.007951 -0.068154 0.252553 0.188687 -0.122056 -0.522093 0.101291 0.207441 -0.115294 -0.004101 0.169363 0.124819 0.027456 0.050249 -0.055703 0.031140 -0.087719 0.305594 -0.015546 -0.034915 0.049092 -0.292602 0.237110 0.204718 -0.053995 -0.108595 -0.229027 -0.317904 0.130252 0.052392 -0.103708 0.026294 -0.135689 -0.086671 -0.115595 0.097655 0.030011 -0.230154 -0.187077 0.071759 0.159099 -0.233847 -0.065249 -0.160235 -0.228637 -0.108663 0.202294 0.049894 0.047523 0.215828 -0.141737 0.149786 0.326250 -0.208732 -0.149816 0.079335 0.649101 0.083345 -0.079769 0.143604 -0.338157 0.220066 -0.226453 -0.048431 0.218198 0.025308 -0.256063 -0.116150 0.347742 -0.099858 0.096228 0.023477 -0.183445 -0.132404 -0.225013 0.430184 0.172949 0.364791 0.227278 0.093450 -0.268644 -0.073449 0.005301 -0.154190 -0.096908 -0.267074 0.107201 0.104085 -0.245801 0.003364 -0.186312 0.141251 0.035690 0.042052 -0.188696 -0.120384 -0.114997 0.161860 0.020208 0.136865 0.088339 0.160893 0.468781 -0.109487 0.310471 0.139053 0.221902 -0.137786 0.099758 0.258181 -0.189928 0.012967 0.060223 -0.011428 -0.141910 0.062487 0.042468 0.306129 -0.021501 -0.032962 0.058864 0.060625 0.012001 -0.017786 -0.224119 -0.118413 0.006482 -0.000199 -0.059832 0.163202 -0.273097 0.185622 0.087540 0.251288 0.207224 -0.061950 -0.018102 0.237601 0.019879 -0.282883 0.042766 0.116804 0.547504 0.155625 0.065024 -0.033079 0.017780 -0.044949 0.164425 0.099485 -0.110429 0.012105 0.126112 0.043932 -0.144073 -0.119012 0.145176 -0.409474 -0.012268 -0.116809 0.201307 0.047717 0.236816 -0.153065 0.011776 -0.187946 0.237239 -0.152135 -0.009551 -0.050018
DXG -0.078344 -0.041400 0.076633 -0.050539 -0.047311 -0.126926 0.033154 -0.289397 -0.082279 0.194506 0.213892 0.127872 0.022561 0.153879 0.056590 0.252761 0.085470 -0.350322 -0.012814 0.438543 0.084907 0.476166 -0.011784 0.140583 0.024697 0.330829 0.240951 0.157010 0.057598 0.267094 0.143686 -0.186067 0.044660 0.188294 -0.168193 -0.374087 0.059840 0.126056 0.118518 -0.214853 0.087113 0.000131 -0.058438 -0.056434 -0.076768 0.130507 -0.084135 0.259176 -0.007725 0.006322 0.151932 -0.176639 0.293050 -0.073197 0.002793 -0.001708 -0.278510 -0.293860 0.290439 -0.134311 -0.135410 -0.069973 -0.122553 -0.071635 -0.208939 0.149473 0.133184 -0.319162 -0.321532 0.227520 0.322106 -0.237739 0.030620 0.002302 -0.247170 -0.129660 0.013986 -0.018171 -0.026746 0.110432 -0.107971 0.210167 0.163705 -0.124266 -0.211827 0.057455 0.457224 0.140891 -0.149418 0.093650 -0.245413 0.132151 -0.123404 -0.140146 0.176012 -0.082472 -0.152153 -0.062265 0.308503 0.020407 -0.071034 0.086155 -0.207779 -0.157817 0.005693 0.346523 -0.041663 0.270494 0.327786 0.104676 -0.257002 -0.194133 0.060282 -0.188238 -0.056564 -0.091774 0.126589 -0.084589 -0.027300 0.016737 -0.229930 -0.049424 -0.103417 -0.023479 -0.029961 -0.026438 -0.241575 0.096755 0.010770 -0.121101 0.011885 0.232482 0.156576 -0.195909 0.455950 0.118023 -0.027013 0.109632 0.090046 0.067561 0.025450 -0.171449 0.079659 0.132028 -0.090926 0.101930 -0.122693 0.041986 -0.000248 -0.025898 -0.101146 -0.030549 0.042664 0.100404 -0.011865 -0.060284 -0.112244 -0.107105 -0.198032 0.197978 0.043664 0.277564 -0.218977 0.005416 0.019279 -0.088420 0.098581 0.342710 0.218849 -0.160110 0.000645 0.152634 0.356056 0.226089 -0.097036 0.014527 -0.035485 0.104631 0.183142 0.402778 -0.058546 0.029953 -0.044815 -0.104790 -0.140140 -0.212964 -0.056029 -0.224482 0.068113 -0.269901 0.203700 0.073214 0.134997 -0.036306 -0.094822 -0.130662 0.143257 -0.101823 -0.113542 -0.002204
FVX -0.057783 -0.013719 0.097003 0.086838 0.124702 -0.316798 -0.276982 -0.369825 -0.280968 -0.018400 0.055645 0.095083 0.001364 0.169444 -0.019833 0.322915 0.396254 -0.260224 -0.213125 0.016570 0.121530 0.691157 -0.411781 0.245115 0.167189 0.347667 -0.229620 0.473109 0.101444 0.083583 0.039484 -0.037960 -0.054695 0.144678 -0.101685 -0.216554 -0.117393 0.036785 0.096830 -0.122637 0.169862 0.054975 -0.036564 0.006888 0.095319 0.288219 -0.042613 0.209792 -0.355766 0.278229 0.050814 -0.336266 0.227498 -0.005064 0.249905 -0.226646 -0.402904 -0.223027 0.253229 -0.160081 -0.064074 -0.004854 -0.179454 -0.103406 -0.079790 0.212929 0.079912 -0.350945 -0.217495 0.141592 0.135351 0.017353 -0.082462 0.090524 -0.374871 -0.122046 0.059399 -0.055301 0.190617 0.397631 0.132784 0.219193 0.167383 -0.396141 -0.100390 0.112620 0.512478 0.035034 -0.298706 0.205285 -0.478542 0.084323 -0.060857 0.088870 0.209266 -0.315925 0.179812 0.019892 0.217817 0.100809 -0.169615 0.115024 -0.093656 -0.066279 -0.003694 0.332111 0.018167 0.254378 0.355951 0.239845 -0.165812 -0.207282 0.005033 0.101743 -0.080851 -0.199418 0.099135 -0.229827 0.003505 0.242827 -0.215029 0.269960 -0.091071 -0.024568 -0.250205 -0.248668 -0.247555 0.131215 0.194525 -0.179793 -0.071537 0.225056 0.496506 -0.275163 0.292371 0.131529 -0.020430 -0.088079 -0.255559 0.267487 -0.050903 -0.230769 0.413167 -0.053230 -0.185537 0.207404 0.100301 0.176804 0.086934 -0.145673 -0.238995 -0.002862 -0.001132 0.051158 -0.098776 -0.197503 -0.226904 -0.336465 -0.185567 0.474187 -0.068064 0.126011 -0.006040 0.250564 0.253734 -0.146832 0.145989 0.493791 0.251547 -0.289648 0.174653 0.133307 0.602215 0.253603 0.008750 -0.181216 0.092896 -0.055098 0.001217 0.381652 -0.074188 -0.004626 0.212252 -0.001138 -0.256909 -0.115905 -0.028755 -0.388516 0.224195 -0.123735 0.248091 0.035936 0.327351 -0.157680 0.057679 -0.203543 0.024859 0.346008 -0.094228 -0.028376
QRX -0.178191 0.229252 0.093702 0.043022 -0.034838 -0.303575 -0.276630 -0.327759 -0.224715 0.325623 0.022865 0.103209 0.138149 0.162206 -0.097349 0.348493 0.357693 -0.214646 -0.173826 0.273961 0.214542 0.800179 -0.181782 0.167709 -0.042983 0.218067 0.259592 0.488087 -0.050404 0.184150 0.239381 0.029645 0.014077 0.342237 -0.130732 -0.140164 0.100539 0.112742 -0.275787 -0.224752 0.242631 0.157619 0.099707 0.027761 -0.317234 0.226382 0.149568 0.453299 -0.264776 0.191057 0.174628 -0.237325 0.210113 0.089696 0.011910 -0.096668 -0.543147 -0.402526 0.272446 -0.001775 -0.053995 -0.232896 -0.182980 -0.046284 -0.106239 0.041492 -0.026478 -0.332449 -0.138206 0.359721 0.274198 -0.106274 -0.112929 -0.054974 -0.254877 0.073488 0.127830 0.120438 -0.023922 0.390602 0.023820 0.300197 0.167734 -0.217526 -0.242212 0.010002 0.367502 0.135440 -0.312310 0.199812 -0.285455 0.008048 -0.234388 0.060162 0.177727 -0.052513 -0.083320 -0.004316 0.496850 0.164807 -0.035791 -0.026355 -0.179041 -0.137610 -0.146086 0.467520 0.035875 0.249230 0.443445 0.046201 -0.295696 -0.272295 -0.023585 0.012650 -0.057819 -0.368187 -0.023167 -0.049940 -0.157598 0.245560 -0.242980 0.204180 0.162118 -0.104580 -0.053253 -0.071006 -0.181521 0.134473 0.208396 -0.042578 0.083251 0.370654 0.291625 -0.319660 0.142208 -0.074824 -0.022843 -0.219022 0.075739 0.136469 -0.179102 0.028375 0.287722 -0.224513 -0.120173 -0.017596 -0.045508 0.253882 0.121581 -0.033315 0.040227 -0.062766 0.031972 0.092276 -0.115541 -0.236168 -0.063744 -0.315918 0.042874 0.152862 -0.176669 0.113110 -0.239677 0.366419 0.207346 -0.117297 0.082962 0.276494 0.357486 -0.282849 0.124872 -0.013547 0.523954 0.173736 0.058736 0.043577 0.074546 0.121566 0.249828 0.115150 -0.144198 -0.042120 0.156268 0.072986 -0.366432 -0.220792 0.028972 -0.350639 0.244201 -0.189670 0.229406 0.034665 0.404170 -0.102911 -0.217221 -0.472109 0.207472 -0.090820 -0.042980 0.015870
XNR -0.136772 0.212283 -0.035682 0.083939 0.055156 -0.260812 -0.248327 -0.337893 -0.184462 0.351221 0.033273 0.231591 0.180821 0.038140 -0.239753 0.622161 0.313789 -0.206517 0.039072 0.287827 0.210874 0.789152 -0.143407 0.265186 0.137585 0.470215 0.215797 0.497718 0.181636 0.256769 0.287959 -0.075943 0.048506 0.397761 -0.145032 -0.184379 -0.165602 0.189935 -0.080261 -0.021334 -0.050014 0.162290 -0.055895 -0.005652 0.025129 0.014291 0.120787 0.455276 -0.131950 0.300682 0.254163 -0.396100 0.175267 -0.161200 0.014471 -0.040745 -0.552780 -0.427363 0.199131 -0.056470 -0.075803 -0.001377 -0.097859 -0.161741 -0.094884 0.244741 0.061789 -0.262385 -0.005113 0.351291 0.332298 -0.084067 0.037647 -0.010385 -0.266928 0.058502 0.190427 0.199737 0.000529 0.328414 0.052530 0.280592 0.035478 -0.256141 -0.064460 0.194334 0.467364 0.283337 -0.245911 0.337090 -0.434411 -0.134546 -0.174745 0.013721 0.054046 -0.081849 0.032817 0.194743 0.484482 0.028350 0.010118 0.118284 -0.254211 -0.126001 -0.112383 0.506355 0.068370 0.251065 0.264378 0.083696 -0.249181 -0.131483 0.010715 0.030752 -0.271409 -0.304176 0.152446 -0.273202 -0.141245 0.259032 -0.117146 0.258246 -0.053286 0.042639 -0.255246 -0.177750 -0.297586 0.237942 0.026623 -0.007805 0.013788 0.517159 0.423700 -0.259817 0.205414 -0.035691 0.070940 -0.173026 -0.058950 0.252096 -0.002116 -0.005548 0.325486 -0.134683 -0.125779 -0.055911 -0.073324 0.215466 0.061566 -0.077378 0.126207 0.008184 -0.033573 0.179744 -0.220532 -0.148083 -0.326054 -0.434389 -0.025286 0.070933 -0.314513 0.097991 -0.190263 0.282514 0.231288 -0.025080 0.191720 0.322337 0.384286 -0.371035 0.109694 0.142109 0.574719 0.197027 -0.006874 -0.153690 0.065958 -0.046989 0.227778 0.204416 -0.054625 -0.293100 0.143740 0.177298 -0.476428 -0.116586 -0.067694 -0.410852 0.370888 -0.132237 0.339452 -0.046104 0.294831 -0.075931 -0.156668 -0.273615 0.196510 -0.210616 -0.183403 -0.074957
XDD 0.100056 0.045522 -0.010410 -0.117223 0.083321 -0.176585 -0.552525 -0.327920 -0.403068 0.307634 0.018439 0.158497 0.069915 0.174408 -0.197763 0.410851 0.276407 -0.217157 -0.104890 0.250966 0.197045 0.846191 -0.098240 0.338398 0.132267 0.289433 -0.005432 0.429254 -0.081951 0.109596 -0.015933 -0.126876 0.178932 0.123444 0.082844 -0.508782 -0.087720 0.166921 -0.186254 -0.236185 -0.041361 0.476099 0.072458 -0.119204 0.081265 0.282342 0.041202 0.408892 -0.019497 0.346384 0.397226 -0.310089 0.209607 -0.027675 0.135078 -0.422777 -0.415035 -0.490447 0.011675 -0.087059 0.091528 -0.016590 -0.267445 -0.117564 0.104434 -0.018619 0.197217 -0.401003 0.010540 0.026691 0.381020 -0.196795 0.093015 0.062883 -0.294663 -0.158231 0.033767 0.107336 0.047561 0.428453 -0.110159 0.198122 -0.001947 -0.217647 -0.225567 -0.112772 0.369357 0.078995 -0.208671 0.308704 -0.380736 -0.058434 -0.079926 0.113571 0.243758 0.000977 -0.013411 0.090389 0.058574 0.021693 0.295141 -0.059132 -0.066754 0.073612 -0.218921 0.577494 -0.052856 0.289241 0.217069 0.105950 -0.098717 -0.210817 0.093259 -0.065514 -0.154137 -0.588120 0.121617 -0.070117 -0.283790 0.312101 -0.324906 0.263116 0.096259 0.039855 -0.211242 -0.166239 -0.401535 0.099420 0.136735 -0.031435 0.236882 0.264547 0.338053 -0.367813 0.192103 -0.060743 -0.115077 -0.051057 0.175532 0.288224 -0.222911 -0.201826 0.299902 -0.333795 0.060827 0.031917 -0.095907 -0.027567 0.020914 0.125089 -0.028799 0.088831 0.254745 0.124143 -0.038826 -0.435550 -0.378058 -0.022884 0.130595 0.091477 -0.347399 0.229984 0.038653 0.283784 -0.057325 -0.071540 0.159735 0.403904 0.190556 -0.071008 -0.010786 0.336885 0.528071 0.352829 0.179599 -0.215033 -0.016718 -0.152635 0.285334 0.243818 0.144086 -0.289937 0.410267 0.188667 -0.578823 -0.053836 -0.117637 -0.358676 0.339619 -0.078350 0.157855 -0.005862 0.257392 -0.090228 0.075140 -0.142093 0.157343 0.014214 0.225240 0.277690
XKT -0.041672 0.356970 0.311615 0.077365 0.091207 -0.192456 -0.331581 -0.229097 -0.353985 0.285933 -0.056152 0.272965 0.209449 0.018706 -0.138705 0.568876 0.345064 -0.143193 -0.203756 0.203086 0.086439 0.604691 0.057900 0.282979 0.053096 0.154792 0.088543 0.202211 -0.020279 0.207565 0.304657 -0.164073 0.189800 0.226612 0.140388 -0.063435 -0.165442 0.085671 -0.126739 -0.150244 0.178798 0.157498 0.159309 -0.148560 0.048795 -0.051855 0.237408 0.318980 -0.223205 0.153435 0.238056 -0.343001 0.130493 -0.049774 0.073455 -0.086661 -0.262324 -0.232471 0.388073 0.000847 -0.097121 -0.130088 -0.131303 -0.139109 -0.228907 0.058800 0.044535 -0.378188 -0.064429 0.315015 0.257779 -0.042487 -0.010777 -0.018274 -0.256053 -0.073149 -0.023138 0.229719 0.028132 0.293175 -0.172066 0.262832 0.151011 -0.265691 -0.296429 -0.181561 0.514713 0.352655 -0.235050 0.077610 -0.431801 -0.198372 -0.145042 0.047520 0.162119 -0.178186 -0.051511 0.017131 0.235474 0.039294 0.026853 -0.057045 -0.225894 -0.244212 0.089135 0.407915 -0.090938 0.167450 0.309186 0.269097 -0.250721 -0.064844 -0.108591 -0.074130 -0.097704 -0.324138 0.136481 -0.122452 -0.093395 0.269296 -0.089752 0.403341 -0.033575 -0.119315 -0.023695 -0.024683 -0.400781 0.261014 0.119410 0.027794 0.102507 0.363743 0.306282 -0.372008 0.064591 0.005095 0.039169 -0.044078 -0.093766 0.135639 0.012324 -0.018804 0.259441 -0.291681 -0.218929 -0.002978 0.027048 0.278522 0.164535 0.038048 -0.058405 0.009535 -0.039813 0.145116 -0.059088 -0.230988 -0.170586 -0.106160 0.053854 0.169475 -0.111671 -0.051091 -0.196481 0.231572 0.143403 -0.072359 0.117981 0.471121 0.197002 -0.270305 0.089043 0.258402 0.403659 0.194060 0.049155 -0.088631 0.053907 0.082039 0.192126 0.284016 -0.037473 -0.153493 0.123173 0.021759 -0.361022 -0.025724 0.011180 -0.287598 0.218881 0.014413 0.255057 0.046074 0.200388 -0.125181 -0.058470 -0.270438 0.224000 -0.094458 0.030472 0.030395
XFV -0.309048 0.172120 -0.143564 0.206875 -0.267173 -0.401922 -0.267849 -0.428331 -0.243951 0.346361 -0.152961 -0.005748 0.298718 0.360861 -0.148513 0.632844 0.254191 -0.107462 -0.032015 0.298375 0.310400 0.742904 -0.030829 0.212107 0.249925 0.687642 0.599886 0.246540 0.175482 0.077211 0.515602 -0.117780 0.091787 0.156277 0.023539 -0.274223 0.069937 0.264506 0.222749 0.066322 0.051186 0.106562 0.006828 -0.051341 0.314217 -0.367018 0.271579 0.494680 -0.258159 0.068510 0.397133 -0.146728 0.236607 -0.090792 0.013089 -0.279528 -0.165151 -0.135772 0.185382 -0.027034 -0.112131 -0.107325 -0.615362 -0.270680 -0.115003 0.464960 0.188447 -0.299465 0.255907 -0.011879 0.419830 -0.057220 -0.105330 0.230685 -0.176990 0.345331 -0.027819 0.254975 -0.046874 0.412419 0.138625 0.308084 -0.002939 -0.010709 -0.146447 -0.199764 0.127645 -0.168880 -0.302888 0.039771 -0.350574 -0.064681 -0.173071 0.328615 0.269181 0.065797 -0.097694 0.140868 0.211826 -0.004863 -0.256740 -0.136936 -0.190957 -0.159290 0.080116 0.122525 -0.061612 0.056322 0.478769 0.071749 -0.075428 -0.132020 0.064548 -0.083381 0.065389 -0.561148 -0.176102 -0.372562 -0.256720 0.179253 0.014845 -0.158768 -0.074284 -0.018569 0.013183 -0.140687 -0.427923 0.248513 0.007149 -0.102890 0.029677 0.426104 0.236397 -0.424647 0.353854 0.098427 -0.205767 0.189797 0.047079 0.390888 0.196202 -0.029755 0.425365 -0.523778 -0.302698 -0.095243 -0.215146 0.466430 0.182606 0.040486 0.023334 -0.184947 -0.088699 -0.013814 -0.216089 -0.294628 0.056105 -0.200235 -0.214933 -0.239279 -0.302975 -0.036872 -0.284818 0.376623 -0.006837 0.231985 0.216766 0.352459 0.380671 -0.276718 -0.045868 0.062590 0.692104 0.120927 -0.008738 0.008718 0.097992 0.089754 0.039568 0.474506 0.073691 -0.240388 0.244196 0.162370 -0.331643 -0.182917 -0.094197 -0.305200 0.345872 -0.261744 0.183478 0.066887 0.341551 -0.204337 0.347299 -0.310341 0.473393 0.085092 0.008114 -0.408439
KXA -0.216634 0.024811 -0.036311 -0.103083 0.016170 -0.276340 -0.168139 -0.125478 -0.152073 0.233792 0.063208 0.302440 -0.049948 0.029811 -0.001781 0.127693 0.179690 -0.093050 0.117091 0.123043 0.183443 0.393485 -0.001179 0.379187 0.108767 0.083847 0.033228 0.174679 -0.082007 -0.067498 0.113936 -0.012897 0.194205 0.183263 0.015047 -0.103422 0.106878 0.172774 0.026788 -0.076660 -0.009813 -0.049284 0.261894 0.034804 0.152013 -0.051001 0.087751 -0.037939 -0.321339 0.068186 0.079676 -0.210553 0.182369 0.135434 0.204421 -0.118887 -0.181297 -0.308958 0.354527 0.118478 0.184255 0.036154 -0.091983 -0.387844 -0.030748 0.057334 0.079666 -0.038535 -0.194185 0.108985 0.220268 -0.070294 -0.194060 -0.008791 -0.063118 -0.113260 0.113663 0.091506 0.007680 0.205047 -0.099077 0.138651 0.055585 -0.138571 -0.043458 0.022047 0.183269 0.110563 -0.062236 -0.035330 -0.303590 0.041141 -0.197034 -0.030646 -0.010065 0.076717 -0.078816 -0.081115 0.405399 0.057650 0.078482 0.063590 -0.119451 -0.257632 -0.045102 0.113107 -0.001173 0.115046 0.292689 0.072619 -0.355364 -0.025587 -0.015484 -0.192591 -0.055862 -0.072561 -0.092732 -0.065164 0.000065 0.200056 -0.310379 0.227316 0.025173 -0.130745 0.002663 -0.106028 -0.108757 0.033322 -0.002495 -0.091611 0.143743 0.152901 0.216823 -0.356424 0.067661 0.168528 0.115715 -0.076387 -0.006431 0.132366 -0.081052 -0.102196 0.080178 -0.283489 -0.052630 0.225042 -0.057256 -0.204860 -0.057169 -0.161178 -0.173193 -0.067155 -0.153795 -0.057869 -0.181894 -0.280026 -0.109403 -0.235354 0.021798 0.096652 0.073152 -0.017350 -0.203975 0.166992 0.066928 -0.130807 0.049194 0.160931 0.034712 -0.183553 0.014322 0.203732 0.352670 0.127209 0.052243 -0.094095 -0.003131 -0.042671 0.114665 0.281748 -0.004967 0.039437 0.166040 -0.051335 -0.111990 0.095104 0.094893 -0.120881 0.136129 -0.019250 0.369856 -0.096712 0.294321 0.007344 -0.021720 -0.310052 -0.003669 0.065640 -0.036234 0.106827
IIX -0.022775 0.270533 0.243450 -0.015840 0.160194 -0.103502 -0.285570 -0.227537 -0.140067 0.234058 0.291762 0.350698 0.208198 -0.180402 -0.119834 0.342971 0.294755 -0.141055 -0.033061 0.173376 0.095821 0.595796 -0.145178 0.268265 0.138161 0.189877 0.085060 0.323211 -0.065218 -0.004021 0.242840 -0.204099 0.059797 0.211563 -0.034686 -0.283605 -0.075753 0.004047 0.076434 -0.046191 0.058179 0.240129 -0.097714 -0.062638 0.023810 0.083888 0.159499 0.456753 -0.295125 0.143605 0.313089 -0.139266 0.295495 -0.032659 -0.112114 -0.176432 -0.389418 -0.331347 0.138140 -0.005970 -0.042174 0.093542 -0.246295 -0.075730 -0.273789 -0.013937 0.031884 -0.230060 -0.091207 0.151063 0.317600 -0.049847 -0.007184 0.161625 -0.129091 0.054712 0.111682 0.175973 -0.162762 0.219178 -0.119988 0.265099 0.063661 -0.207954 -0.413867 -0.233660 0.348554 0.158011 -0.079585 0.194693 -0.309933 -0.075017 -0.199676 0.175973 0.215498 -0.024414 -0.015952 0.036823 0.365104 0.141020 0.005899 -0.167120 -0.174345 -0.136659 0.045924 0.383673 0.022625 0.226054 0.320853 0.377859 -0.059634 0.004247 0.062339 -0.120822 -0.113562 -0.166502 0.004471 -0.112862 0.000444 0.295548 -0.281203 0.354750 -0.029444 0.035781 -0.203493 -0.279590 -0.282747 0.304443 0.150965 -0.086359 0.149871 0.341911 0.190151 -0.306766 0.159727 0.026654 -0.066977 -0.105879 0.027011 0.103054 0.013940 0.262768 0.216908 -0.288187 -0.113027 -0.021852 -0.215526 0.100538 0.235394 -0.084151 -0.093167 -0.086576 -0.143056 -0.145071 0.019981 -0.192515 -0.004472 -0.134305 -0.217182 0.183557 -0.171760 -0.147874 -0.234261 0.233674 -0.027520 -0.023016 0.264917 0.388206 0.170436 -0.128641 0.039387 0.175484 0.373616 0.263538 0.102001 0.065881 0.021601 0.134289 0.166396 0.232642 -0.056830 0.015710 0.152164 -0.025166 -0.178717 -0.244834 -0.088459 -0.317430 0.152663 -0.121532 0.154528 -0.051574 0.164004 -0.135677 0.089537 -0.139682 -0.093015 -0.076352 -0.009807 -0.046241
GXF -0.176520 0.081031 0.028691 -0.079526 -0.078051 -0.267292 -0.174469 -0.255811 -0.402608 0.391038 0.081740 0.250625 -0.002183 0.005359 0.151348 0.316322 0.176822 -0.131675 -0.096744 0.033350 0.266090 0.609507 -0.037056 0.158995 0.163516 0.170313 0.138629 0.268683 0.031023 0.229146 0.165756 -0.091373 0.371461 0.376577 -0.051766 -0.254656 -0.056338 0.188987 -0.044319 -0.064494 -0.160016 0.172685 -0.042464 -0.016795 0.057845 -0.008732 0.025712 0.422514 -0.158182 0.272203 0.327975 -0.091060 0.027591 -0.148198 -0.081807 -0.165915 -0.425738 -0.273838 0.428459 0.081468 0.029997 0.149016 -0.178205 -0.294580 -0.129079 0.026576 0.043632 -0.042017 -0.187270 0.117763 0.159106 -0.186654 0.023541 0.137084 -0.044169 -0.086637 0.008752 -0.220738 -0.189815 0.364169 -0.202803 0.029883 0.181221 -0.160815 -0.192764 0.135314 0.623719 -0.130334 -0.048313 -0.084389 -0.200803 0.064206 -0.152906 -0.064374 0.306598 0.181511 -0.206083 0.012915 0.262103 -0.036029 -0.188311 -0.016450 -0.199043 0.133786 -0.185459 0.381839 -0.148761 0.061408 0.347471 0.254702 -0.229461 0.016694 0.202554 0.026490 -0.137015 -0.056046 0.158009 -0.161522 -0.092064 0.086307 -0.215878 0.207025 -0.122940 0.014906 -0.191506 -0.225109 -0.176557 0.212337 -0.035139 0.108225 -0.008443 0.250036 0.392664 -0.062932 0.322630 -0.119230 -0.027781 -0.272862 -0.094848 0.241912 -0.293570 -0.283668 0.256332 -0.024496 -0.153691 0.124590 -0.123931 -0.105557 0.168108 -0.112043 -0.026816 0.156828 -0.156934 -0.097993 -0.132627 -0.201718 -0.154459 -0.197582 -0.066882 0.248440 -0.089111 0.099988 -0.151905 -0.021858 0.113776 -0.017597 0.248582 -0.017287 0.180539 -0.200925 0.166234 0.245689 0.466647 0.085558 -0.121420 -0.212845 0.255051 -0.179336 0.100543 0.222045 -0.175068 0.047386 0.194387 -0.035475 -0.379105 -0.136139 0.096118 -0.274648 0.152411 -0.072225 0.090970 -0.159311 0.289329 -0.228138 0.051023 -0.127297 -0.017235 -0.076660 -0.056361 -0.134974
XVF -0.013794 0.298654 -0.007805 -0.056797 -0.034896 -0.246415 -0.224832 -0.255894 -0.306870 0.288204 0.033772 0.204442 0.030854 0.081021 -0.073421 0.499919 0.151398 -0.110730 -0.110514 0.132649 0.146787 0.654790 -0.112640 0.350530 0.121026 0.235252 0.088291 0.457222 -0.047471 0.145383 0.090483 -0.194844 0.090190 0.286644 -0.110119 -0.235628 -0.006599 0.096953 -0.150629 -0.079772 0.123988 0.101245 0.119853 -0.039452 -0.001234 0.173054 0.111365 0.299810 -0.176139 0.248763 0.099199 -0.300041 0.174415 0.103072 0.065902 -0.131586 -0.463175 -0.327116 0.350353 0.051888 -0.181636 0.031948 -0.116091 -0.279873 -0.122422 0.093560 -0.084061 -0.132000 -0.098473 0.117310 0.254810 -0.064268 0.031076 0.229420 -0.242501 0.004166 0.084236 0.080860 0.033650 0.424365 -0.001581 0.315579 0.004719 -0.331228 -0.308365 -0.051119 0.422479 -0.018564 -0.061581 0.280520 -0.396503 0.158837 -0.274225 0.022178 0.262067 -0.028301 0.163824 0.029600 0.221604 -0.018976 -0.129088 0.058261 -0.067379 0.005544 -0.000006 0.480336 -0.053109 0.143318 0.265606 0.270681 -0.174436 -0.188830 0.133701 -0.045964 -0.006666 -0.085399 -0.054514 -0.192825 -0.121891 0.286628 -0.258020 0.117706 -0.122918 -0.069973 -0.065266 -0.258913 -0.216512 0.231031 -0.008508 -0.213702 0.028873 0.340356 0.343157 -0.166957 0.410044 0.046440 -0.076658 -0.221104 -0.112771 0.313395 -0.083724 -0.047514 0.283902 -0.293198 -0.199056 0.100508 0.021846 0.182549 0.235989 0.011519 0.018608 -0.127838 -0.184399 0.079140 -0.205641 -0.142636 -0.087137 -0.266854 -0.075601 0.260360 -0.131091 0.074486 -0.131221 0.218955 0.038161 -0.191391 0.081674 0.285750 0.177190 -0.368699 0.154207 0.306213 0.572829 0.185855 0.104979 -0.114164 0.119476 -0.025210 0.030144 0.246898 0.020168 -0.132050 0.231347 -0.005311 -0.208145 -0.203187 -0.056625 -0.333530 0.117889 -0.050660 0.318136 -0.224554 0.327001 -0.090111 0.024568 -0.325306 0.175720 0.045235 -0.080922 -0.084287
XDS 0.049133 0.269428 0.171775 -0.039547 0.127234 -0.164864 -0.552148 -0.210827 -0.278907 0.430664 -0.070262 0.194269 0.081511 0.222579 -0.222379 0.419972 0.205318 -0.173696 0.112419 0.185979 0.109729 0.844071 0.091787 0.343514 0.129245 0.313627 0.160445 0.634104 0.023031 0.268615 0.283180 -0.057158 0.266938 0.247572 -0.073350 -0.348179 0.023739 0.098552 -0.060776 -0.316016 0.015156 0.244453 -0.092502 0.005980 -0.129117 -0.042520 0.297217 0.519248 -0.212754 0.417353 0.127224 -0.101005 0.263246 0.108060 -0.026931 -0.135467 -0.342462 -0.203555 0.314883 -0.056468 -0.083762 -0.234836 -0.128159 0.013990 -0.153866 0.191888 0.058919 -0.403271 -0.205695 0.144891 0.403508 -0.070861 0.192170 0.163455 -0.309261 0.012595 -0.023097 0.102184 0.079409 0.425243 -0.072922 0.253856 0.016260 -0.314990 -0.413599 -0.113949 0.357148 0.142141 -0.265337 0.102562 -0.348530 -0.087487 -0.195589 0.032657 0.431040 0.051138 -0.052113 0.151175 0.188897 0.077161 0.012533 -0.182216 -0.223901 -0.094618 -0.081924 0.713254 0.010240 0.140738 0.329695 0.089610 -0.308222 -0.104597 0.108514 -0.053874 -0.262638 -0.412470 0.231960 -0.180034 -0.046875 0.252447 -0.339866 0.199400 -0.049262 0.114193 -0.062234 -0.119581 -0.133387 0.234218 -0.035190 -0.126011 0.172666 0.537258 0.354883 -0.262235 0.098271 0.025265 0.011497 -0.138213 -0.049789 0.312875 -0.033510 0.013435 0.409640 -0.217252 -0.112738 0.097276 -0.120252 0.237039 0.200298 -0.105822 0.079669 0.032128 -0.017722 0.039426 -0.403780 -0.256897 -0.146128 -0.243864 0.008276 0.231387 -0.187132 0.155141 -0.051029 0.014925 0.183864 -0.078503 0.231286 0.481210 0.277757 -0.369645 0.258657 0.136184 0.398347 0.164696 0.170304 0.049131 -0.036623 -0.181117 0.336440 0.150498 -0.128334 -0.171741 0.353172 -0.094989 -0.386991 -0.047923 -0.074130 -0.425082 0.171500 -0.103432 0.240573 -0.241184 0.092444 -0.051645 -0.128033 -0.476030 0.159092 0.031314 0.076515 -0.026287
RFX -0.011942 0.282992 -0.124506 -0.105425 -0.161248 -0.223757 -0.180669 -0.411612 -0.334338 0.265031 0.072548 0.111133 -0.014259 0.082908 -0.098222 0.556333 0.154627 -0.273312 -0.015419 0.101153 0.174956 0.827845 -0.258479 -0.021624 0.040809 0.312653 0.185724 0.359290 0.005782 0.372295 0.054202 -0.009971 0.099759 0.252492 -0.166967 -0.360026 0.019575 -0.001330 0.025650 -0.199493 0.097884 0.264040 -0.027977 -0.084325 -0.125833 0.224747 0.094122 0.419158 -0.109920 0.203530 0.090650 -0.166960 0.175070 0.143676 -0.007160 -0.136217 -0.483253 -0.214809 0.187842 0.027867 -0.010193 -0.060889 -0.117013 -0.178839 -0.078829 0.070662 -0.003391 -0.198400 -0.065907 0.268673 0.306600 -0.082759 -0.043979 0.048488 -0.371045 0.062853 0.043010 0.151639 0.141276 0.394966 -0.232057 0.460345 0.094903 -0.320613 -0.084628 0.020270 0.534293 0.118516 -0.238938 0.179858 -0.261352 -0.060931 -0.244479 0.170586 0.351055 0.056875 -0.003529 0.042661 0.396657 -0.006793 0.033167 -0.142749 -0.163000 -0.147897 -0.322897 0.796176 0.010470 0.206999 0.436854 0.227605 -0.130662 -0.220136 -0.032348 -0.094728 0.076716 -0.287706 0.223379 -0.298705 -0.102096 0.214369 -0.411101 0.037079 -0.089033 0.123016 -0.030299 -0.009571 -0.445137 0.102785 -0.027299 -0.252835 0.127397 0.349117 0.198405 -0.322482 0.268554 -0.002778 -0.046635 -0.080465 0.026056 0.183379 -0.105716 -0.084045 0.382884 -0.346743 -0.094856 -0.042280 -0.064770 0.206858 0.325606 0.027130 0.004461 -0.097337 -0.085945 -0.126851 -0.136819 -0.406229 -0.161034 -0.301770 -0.143783 0.119514 -0.076225 0.183375 -0.169351 0.397360 0.219647 -0.027551 0.194605 0.231800 0.158597 -0.275000 0.114489 0.185967 0.508202 0.290208 0.047500 -0.039980 -0.065958 0.178591 0.107479 0.289498 -0.103566 0.179314 0.134036 0.114390 -0.283181 -0.256596 -0.106622 -0.183058 0.193493 0.034199 0.164683 -0.029965 0.249369 -0.268365 -0.108854 -0.443239 0.173860 -0.141505 -0.072776 0.069571
MLX -0.172170 0.144852 0.028505 -0.041947 -0.001960 -0.511717 -0.305702 -0.293944 -0.443554 0.397931 -0.023820 0.082415 0.103797 -0.070991 -0.110544 0.409620 0.327356 -0.163515 -0.135474 0.103066 0.160215 0.768401 -0.219942 0.240557 0.142490 0.271637 0.177123 0.322065 -0.022087 0.234037 0.108392 -0.235148 0.209683 0.128328 -0.024941 -0.261186 0.092400 0.024870 -0.014949 -0.230045 -0.045230 0.272164 -0.133756 -0.038252 0.127394 0.096673 -0.018502 0.230481 -0.201413 0.264404 0.170517 -0.364004 0.221216 -0.010995 0.131515 -0.038440 -0.393270 -0.323171 0.343621 -0.082929 -0.320773 0.009836 -0.169531 -0.164760 -0.296630 0.018211 0.113249 -0.257109 -0.013090 0.189034 0.269248 0.006485 0.015156 0.157287 -0.237986 -0.166490 0.127403 -0.000892 -0.153697 0.384810 -0.091890 0.163744 0.020772 -0.405181 -0.215972 0.093737 0.524766 0.035827 -0.087401 0.182442 -0.324092 -0.062882 -0.101595 -0.183982 0.259786 0.061402 -0.028006 -0.038176 0.210860 0.040438 -0.095037 0.138736 -0.155730 -0.144112 -0.063399 0.333642 0.114623 0.330948 0.338722 0.305882 -0.291178 -0.194933 0.130826 -0.143738 -0.270303 -0.222147 0.091149 -0.179957 -0.261232 0.232828 -0.175813 0.375617 0.199945 -0.059619 -0.276835 -0.049872 -0.359742 0.044645 -0.001170 -0.073216 0.070386 0.272588 0.371485 -0.292985 0.259185 -0.014066 0.145091 -0.123518 -0.023388 0.075499 -0.094593 -0.114238 0.299118 -0.283529 -0.069247 0.054738 -0.073755 0.244977 0.012500 -0.063951 -0.143137 -0.001901 -0.018529 0.025183 -0.115791 -0.103533 -0.179989 -0.303052 -0.136945 0.181853 -0.147219 0.031473 -0.196700 0.271489 0.098161 -0.070849 0.254701 0.369204 0.120504 -0.444672 0.207067 0.224440 0.575145 0.160556 0.071818 -0.155172 -0.031459 0.089843 0.130991 0.348776 -0.149803 0.070643 0.195510 0.104276 -0.276050 -0.202131 -0.171937 -0.281925 0.089035 -0.148026 0.286456 -0.169172 0.229666 -0.081709 -0.148901 -0.461926 0.245791 -0.015073 -0.072187 -0.015255
KEX -0.124569 0.244097 0.136377 0.124351 0.083047 -0.180732 -0.196275 -0.189188 -0.247407 0.203460 -0.066978 0.531003 0.153414 0.140825 0.014072 0.386403 0.126002 -0.087606 -0.051727 0.319108 0.072962 0.637796 -0.123022 0.147480 0.123596 0.230721 0.053890 0.356272 -0.016777 0.251953 0.196628 0.110105 0.033231 0.254464 0.170195 -0.223509 -0.081836 0.133356 -0.133822 -0.306452 -0.006509 0.064130 0.072692 -0.125862 0.048855 0.125799 0.136285 0.322583 -0.180369 0.331379 0.184940 -0.183416 0.026097 0.081502 0.097999 -0.288314 -0.313401 -0.138980 0.377568 0.156209 0.067036 -0.066110 -0.067199 -0.243631 -0.044979 0.054860 0.121215 -0.225377 -0.242878 0.268740 0.359049 0.034229 -0.093804 0.132330 -0.255101 -0.038977 -0.150777 0.200600 -0.045087 0.324421 -0.136455 -0.004422 0.141662 -0.319664 -0.276023 -0.000702 0.267827 0.174899 -0.305023 0.157922 -0.441575 -0.146799 0.019997 0.109779 0.150325 -0.187441 0.125085 -0.128317 0.301909 0.143160 -0.093025 0.000608 -0.064695 -0.171423 -0.019777 0.238262 0.141553 0.085190 0.184546 0.233290 -0.095437 -0.013514 0.107311 -0.203610 0.177587 -0.218354 0.254274 -0.085994 -0.127417 0.307845 -0.244676 0.239229 -0.282586 -0.088498 -0.138541 -0.189877 -0.177562 0.032060 0.063901 0.015971 0.068288 0.364643 0.253553 -0.334080 0.248949 0.017763 0.136396 0.038654 -0.166145 0.052623 -0.014568 -0.059543 0.317828 -0.326589 -0.132887 0.062855 -0.131681 0.069355 0.164928 -0.018000 -0.087945 -0.009917 -0.088474 0.076528 -0.029283 -0.237326 -0.187784 -0.175281 0.007422 0.051465 -0.038489 0.004001 -0.217368 -0.030518 0.018942 0.004766 0.473175 0.398710 0.273428 -0.027759 -0.014547 0.228890 0.432177 0.115469 0.111589 -0.054707 0.074560 -0.117988 0.255731 0.317843 -0.009737 0.005665 0.341915 0.204372 -0.295657 -0.046763 -0.100763 -0.265650 0.304080 -0.019468 0.253745 -0.199527 0.060344 -0.034717 0.109008 -0.416475 0.234138 -0.031269 -0.226200 -0.094511
TDX -0.058249 0.139063 0.053981 -0.071249 -0.059446 -0.185064 -0.238305 -0.161069 -0.466038 0.304857 0.049614 0.105935 0.118940 0.070542 -0.035535 0.334821 0.289054 -0.177183 -0.056866 0.199903 -0.021024 0.644996 0.054317 0.133783 0.104085 0.289789 0.050772 0.341958 -0.123180 0.073456 0.317731 -0.265881 0.230729 0.318558 -0.051769 -0.232196 -0.109335 -0.008613 -0.160277 -0.236332 0.039127 0.178539 0.061056 -0.104500 0.150244 -0.033239 0.097140 0.400845 -0.216590 0.199387 0.119791 -0.259248 0.179044 0.133930 0.010626 -0.110226 -0.493011 -0.255868 0.403657 -0.063878 -0.162996 -0.095049 -0.265177 -0.210233 -0.207694 0.229041 0.114830 -0.245994 -0.047607 0.337584 0.107152 -0.013592 -0.172671 0.010174 -0.454722 -0.119778 0.244968 0.128211 0.094897 0.208723 -0.154557 0.259307 0.043997 -0.268090 -0.226786 -0.090211 0.601017 0.201780 -0.095198 0.351790 -0.381473 -0.130080 -0.083759 0.109593 0.239015 0.057387 0.070975 -0.001663 0.435139 0.155725 -0.067517 0.029303 -0.195900 -0.172234 -0.157330 0.458697 0.102928 0.165681 0.471885 0.043661 -0.238336 -0.065597 -0.016204 0.030381 0.052902 -0.230203 0.009994 -0.259033 -0.121951 0.219501 -0.117422 0.195107 -0.002841 -0.066212 -0.285333 -0.101510 -0.342082 0.186293 0.110550 -0.085160 0.135935 0.324012 0.367731 -0.375416 0.128106 0.028789 0.098216 -0.045544 0.064100 -0.008497 0.001697 0.151261 0.186220 -0.241218 -0.071527 0.106843 0.026778 0.210090 0.231922 0.154772 -0.044452 0.039163 -0.230875 0.019494 -0.104595 -0.032025 -0.225115 -0.236891 -0.009831 0.043520 -0.163949 0.105689 -0.189244 0.170020 0.057855 0.106037 0.263277 0.258922 0.137267 -0.254253 -0.021710 0.039603 0.383457 0.311701 0.116844 0.017373 -0.051828 -0.062309 0.135898 0.259675 -0.110581 0.013415 0.348889 0.070551 -0.418963 -0.126587 0.012237 -0.361127 0.246107 -0.164734 0.262191 -0.000303 0.244036 0.001047 -0.033039 -0.295058 0.001195 -0.037762 -0.121654 -0.153981
XIP -0.114612 0.105520 0.011238 0.021620 0.006206 -0.183400 -0.220539 -0.362414 -0.470473 0.252295 0.047783 0.340280 0.076105 0.200360 -0.171766 0.419014 0.273896 -0.194175 -0.160735 0.002085 0.068106 0.768348 -0.058281 0.135391 -0.031479 0.174746 -0.161134 0.358912 -0.023674 0.092307 0.128839 -0.009569 0.202534 0.205791 -0.056246 -0.134799 -0.190114 -0.003667 -0.121449 -0.253704 0.053409 0.201752 0.050660 -0.226627 0.026555 0.066083 0.078158 0.370030 -0.233164 0.197814 0.164696 -0.242327 0.188487 0.023705 -0.171217 -0.076939 -0.325880 -0.193192 0.293826 -0.074985 -0.020398 0.111668 -0.221148 -0.116557 -0.121849 0.026024 -0.167758 -0.253859 -0.098438 0.256682 0.300954 -0.102520 -0.036105 0.062568 -0.173633 0.033112 0.063519 -0.037998 -0.099290 0.316141 -0.046742 0.356603 0.059724 -0.288679 -0.251812 0.242589 0.462710 0.074519 -0.058112 0.174173 -0.369899 -0.084145 -0.182929 0.176917 0.381864 0.060763 0.132826 -0.056039 0.067750 -0.084561 -0.056471 -0.038016 -0.161323 -0.135008 0.071261 0.374151 0.010156 0.261947 0.428999 0.243027 -0.185299 0.011013 0.213915 -0.077040 -0.193241 -0.253071 0.119323 -0.235008 -0.009865 0.190179 -0.246226 0.322865 -0.002481 -0.030584 -0.391967 -0.259728 -0.336252 0.124750 0.159106 -0.105223 0.049151 0.263076 0.115631 -0.317018 0.076244 0.059787 -0.234308 -0.113793 -0.157637 0.084139 -0.051123 -0.141688 0.304933 -0.240618 -0.087922 0.176524 0.032659 0.176923 0.094046 -0.101107 -0.179197 -0.005122 -0.063045 0.013033 -0.091847 -0.198396 -0.100425 -0.296074 -0.079464 0.224822 -0.218611 0.123853 -0.019584 0.189613 0.101708 -0.196866 0.398369 0.282898 0.389626 -0.390088 0.145188 0.119827 0.593626 0.091350 0.069884 -0.089313 0.179500 -0.032903 0.093627 0.396270 -0.091270 -0.025316 0.237499 -0.002425 -0.373588 0.016985 -0.009624 -0.440880 0.339648 -0.164131 0.371946 -0.199740 0.265017 -0.065078 0.064727 -0.460218 -0.057382 0.050534 -0.126971 -0.096702
LXQ -0.222290 0.106819 -0.019384 0.030133 -0.069660 -0.173378 -0.253510 -0.220991 -0.144934 0.301304 -0.102599 0.256999 0.018517 0.116687 0.058146 0.349380 0.162004 -0.106326 -0.204821 0.188155 0.048911 0.575430 -0.159624 0.249756 0.040352 0.187110 0.104172 0.352466 0.063644 0.095081 0.011028 -0.071019 0.104110 0.221554 0.054368 -0.191785 -0.041373 -0.160359 0.002452 -0.173863 0.100244 0.197329 0.105455 -0.275537 -0.000283 -0.014375 -0.026275 0.358798 -0.117252 0.115385 0.242611 -0.269616 0.311556 0.149300 0.085614 -0.226840 -0.229222 -0.275019 0.131109 0.055040 0.065212 -0.183250 -0.068761 -0.323723 -0.132861 -0.018142 0.152750 -0.272907 -0.064732 0.085329 0.072687 -0.255318 -0.035339 0.067839 -0.234590 -0.010420 0.191304 0.043873 0.136443 0.229166 0.055403 0.250505 0.035037 -0.277302 -0.146957 -0.097489 0.259311 0.072450 -0.299480 0.075625 -0.260851 0.040285 -0.258829 0.006011 0.207847 -0.004667 -0.034652 0.015491 0.223160 0.112866 0.021128 0.006025 -0.143492 -0.230615 -0.076212 0.363217 -0.091707 0.245238 0.167301 0.137521 -0.204648 -0.135528 -0.018495 -0.143504 -0.049648 -0.018210 0.060301 -0.085877 -0.043971 0.144152 -0.236089 -0.048650 -0.078672 0.078983 -0.115605 -0.110749 -0.187397 0.204175 0.147005 0.109808 0.058390 0.355153 0.250288 -0.129218 0.265043 0.156350 0.089474 0.044219 0.121575 0.279999 0.074226 0.090032 0.083095 -0.242401 -0.077367 0.095147 0.051898 0.106287 0.026006 -0.107325 0.190946 -0.114472 0.044366 -0.123744 -0.171266 -0.018704 -0.180032 0.020917 0.124003 0.112956 -0.037249 0.131550 -0.195919 0.103184 0.138389 0.000702 0.250688 0.158366 -0.045705 -0.196234 0.161972 0.214900 0.407276 0.106890 -0.142257 0.046724 0.077471 -0.202144 0.124239 0.204995 -0.022941 -0.215540 0.087749 0.098963 -0.241578 -0.027262 0.080353 -0.050287 0.071280 -0.048642 0.325754 0.207357 0.228719 0.005958 -0.019374 -0.220877 0.133383 -0.028252 0.127926 0.130482
GXK -0.171817 0.073921 -0.043657 0.001879 0.147270 -0.243161 -0.116598 -0.313362 -0.252845 0.220494 0.047473 0.181589 0.079949 0.055996 -0.143648 0.333972 0.309267 -0.016617 -0.191839 0.269969 0.034785 0.394171 0.009042 0.126054 0.030859 0.261072 0.120937 0.321614 -0.010781 0.114088 0.037868 -0.071314 0.204066 0.149347 0.005832 -0.205234 0.102308 0.027361 -0.148343 -0.137446 0.032805 0.052501 0.071757 -0.163810 0.078725 0.068707 -0.011237 0.188768 0.036086 0.009621 0.156707 -0.145475 0.215726 0.023822 0.066902 -0.051613 -0.305554 -0.189933 0.106137 0.052941 0.060742 -0.096046 -0.032159 -0.190603 -0.075918 0.057718 0.067898 -0.147291 -0.234199 0.127947 0.045515 -0.106110 -0.036002 0.064485 -0.190054 0.077119 0.150521 0.079218 -0.035625 0.187193 0.006425 0.000094 0.134036 -0.104840 -0.104608 -0.172104 0.514458 0.214601 -0.137684 0.214480 -0.314988 -0.138971 0.045826 -0.059758 0.264263 0.063337 0.046060 -0.044981 0.263825 -0.035004 0.091156 0.094423 -0.137513 -0.209002 -0.116778 0.429766 -0.106407 0.142104 0.153494 0.088379 -0.328693 -0.101324 -0.026131 -0.038272 0.007335 -0.075819 0.205342 -0.191537 -0.042384 0.145016 -0.117749 0.051599 0.033818 -0.143126 -0.157767 -0.210195 -0.182744 0.117587 0.153804 -0.001597 -0.038629 0.213668 0.277026 -0.224867 0.153396 0.019879 -0.059445 0.004004 -0.034054 0.087540 -0.093244 -0.026693 0.289679 -0.198366 -0.253873 0.073393 0.156325 0.106730 0.114856 0.179184 0.034554 0.096223 -0.038660 0.111501 -0.004292 -0.016436 -0.004375 -0.081432 0.028285 0.099251 -0.126551 -0.004238 -0.028655 0.102377 0.187155 -0.181043 0.266433 0.137659 0.122886 -0.167153 0.178662 0.259852 0.246902 0.098060 -0.007460 -0.018486 0.059705 -0.057331 0.209707 0.299902 0.019240 -0.008300 0.257735 0.188305 -0.217875 -0.046428 0.050938 -0.141166 0.043555 -0.132824 0.220845 -0.129322 0.242224 -0.050460 -0.068578 0.016938 0.120347 -0.070873 -0.107423 0.057674
KXG 0.056075 0.213550 0.165268 -0.028104 0.110760 -0.197628 -0.061356 -0.184844 -0.248899 0.129382 -0.071242 0.112517 -0.075850 0.123661 -0.085393 0.307149 0.186631 -0.112905 -0.059360 0.166675 0.262867 0.534979 -0.104267 0.025455 0.044015 0.086439 0.198018 0.401746 0.009280 -0.115729 0.043290 -0.096886 -0.050228 0.220465 -0.096078 -0.356114 0.217040 0.020916 -0.176496 -0.302881 0.113329 -0.021593 -0.015715 -0.250998 0.130936 0.091177 0.117036 0.508050 -0.412621 0.073100 0.125503 -0.299720 0.154484 0.054768 0.228237 -0.002329 -0.406734 -0.393832 0.209026 0.052268 0.067249 -0.025192 -0.169047 -0.080427 -0.048220 0.057675 0.076380 -0.195292 -0.089593 0.378289 0.352477 -0.019266 -0.219876 0.131270 -0.258856 0.252052 0.091235 0.054798 0.062504 0.222566 0.151255 0.149190 0.165208 -0.340918 -0.255906 -0.054521 0.354101 0.148176 -0.249395 0.180865 -0.430687 -0.032640 -0.087073 0.084764 0.092186 -0.182466 0.297665 0.057033 0.270722 -0.012729 0.025848 -0.033661 -0.207781 -0.120539 -0.159797 0.404341 0.021396 0.162545 0.413482 0.201490 -0.277753 -0.010384 0.003329 -0.277963 -0.121658 -0.075753 0.188607 -0.000368 0.056319 0.004240 -0.219041 0.061213 0.142202 0.070076 -0.232426 -0.134388 -0.332276 0.144763 0.084637 0.100546 0.002331 0.218334 0.287227 -0.244235 0.364521 0.011951 0.003811 0.053782 0.220313 -0.014658 0.012110 -0.068014 0.141277 -0.383194 0.028636 0.000021 -0.083230 0.163907 -0.053912 0.038403 -0.151551 -0.001752 -0.035689 0.020691 -0.095568 -0.293751 -0.081017 -0.153340 -0.092890 0.037452 -0.144673 0.053414 -0.355084 -0.018103 0.117316 0.076110 0.132213 0.389965 0.186729 -0.219049 0.210206 0.337126 0.562872 0.231252 0.105250 0.070976 0.022510 -0.125939 0.252694 0.329076 -0.006354 -0.116115 0.263557 0.105858 -0.515057 0.050975 0.001094 -0.369649 0.200177 -0.312993 0.186315 -0.044860 0.113361 0.024529 0.197136 -0.135076 0.145571 -0.085240 -0.060617 0.076992
DXP 0.057141 0.137566 0.044053 0.088631 0.116720 -0.271376 -0.251481 -0.225691 -0.254535 0.231524 -0.064437 0.125786 -0.123069 -0.067553 0.021566 0.216528 0.162923 -0.121003 -0.248400 0.130997 0.016133 0.576502 0.011580 0.211870 0.043301 0.207258 0.034101 0.451767 -0.256972 0.219199 -0.000683 -0.076866 0.185231 0.038538 -0.029850 -0.236251 -0.027812 0.221069 -0.062348 -0.191390 0.190151 0.055343 0.126389 -0.195844 0.064069 0.137531 0.162273 0.402740 -0.141528 0.088929 0.136413 -0.330233 0.051345 0.297837 -0.152607 -0.092571 -0.418694 -0.377252 0.001801 0.011919 -0.082494 -0.135501 0.055394 -0.157753 0.052827 0.025511 0.095791 -0.116627 -0.216903 0.000482 0.263888 -0.152401 -0.081368 0.055803 -0.295044 -0.031963 0.235461 0.282422 0.033206 0.255357 -0.066675 0.175165 0.094475 -0.268429 -0.309045 0.034504 0.385718 0.091861 -0.228637 0.311409 -0.294764 0.102421 -0.064066 -0.057678 0.263802 -0.106844 0.079226 -0.137968 0.380904 0.043397 0.008551 0.007444 -0.169506 -0.150481 -0.222845 0.492640 0.093571 0.240099 0.228725 0.032018 -0.218967 -0.269960 0.019588 -0.048357 -0.136622 -0.284835 0.136605 -0.054001 -0.206323 0.220767 -0.216328 0.087559 0.010262 -0.067613 -0.013003 -0.069361 -0.260843 0.085958 0.039494 0.000269 -0.096353 0.423975 0.249596 -0.248736 0.284866 0.228961 0.060198 -0.133560 0.204408 0.119013 -0.009132 -0.177205 0.264739 -0.087040 -0.116037 0.013948 -0.161107 0.283607 0.062730 0.126996 -0.055343 -0.137361 0.053087 -0.031909 -0.318584 -0.116721 -0.122425 -0.319517 -0.136586 0.281233 -0.137088 0.248190 0.017986 0.159990 -0.063707 0.074171 0.206107 0.168673 0.202472 -0.325711 0.036607 -0.057316 0.477984 0.239091 0.075216 0.031669 0.169275 0.093351 0.160862 0.230059 -0.039059 -0.083595 0.220347 0.303642 -0.150823 -0.019090 0.019372 -0.371265 -0.047464 -0.219968 0.109950 -0.080226 0.200994 -0.019277 -0.225609 -0.412987 0.180999 -0.126613 -0.052676 0.109344
VXI -0.140569 0.079980 0.077547 0.003244 -0.127186 -0.179221 -0.162299 -0.274227 -0.288565 0.419788 0.127418 0.101218 0.317197 0.024864 0.101281 0.358436 0.236077 -0.318056 -0.029255 0.248497 0.120563 0.426081 -0.049335 0.337602 -0.170953 0.231406 0.066660 0.366293 -0.032712 0.172596 0.185270 -0.282948 0.259108 0.024025 0.030526 -0.200164 -0.011597 0.011219 -0.038951 -0.070573 -0.094245 0.208093 0.142759 -0.172866 0.120026 0.122222 0.182744 0.174133 -0.128130 0.222486 0.168994 -0.148756 0.138909 0.018580 -0.073598 -0.188705 -0.443406 -0.193802 0.442190 0.178905 -0.080074 -0.063211 -0.159315 -0.271915 -0.096108 0.241658 0.124437 -0.203043 -0.075513 0.182212 0.001475 -0.033864 0.101822 0.012354 -0.145857 -0.043582 0.138314 0.004957 0.059974 0.113721 0.023230 0.187284 0.028151 -0.167156 -0.210593 0.000282 0.489522 -0.003057 -0.056797 0.287344 -0.193673 -0.212741 -0.208781 -0.054646 0.065697 0.093877 0.023822 0.069793 0.168570 0.070567 0.063446 -0.074969 -0.194542 -0.233793 -0.095577 0.274712 0.009217 0.073060 0.315923 0.114972 -0.220786 -0.130964 0.116199 0.005026 -0.089655 -0.203475 0.046451 -0.136977 0.006160 0.009078 -0.303789 0.121677 -0.003597 -0.101833 -0.065166 -0.229079 -0.035504 0.146768 0.156493 -0.002922 0.054772 0.323523 0.300449 -0.036903 0.068435 0.016128 -0.066242 -0.180418 -0.143388 0.167306 0.014249 0.122706 0.347369 -0.148162 -0.115249 0.200575 -0.010031 0.068939 -0.065120 0.010989 0.019590 -0.023052 -0.103852 -0.124886 -0.081289 -0.127310 -0.006483 -0.117057 -0.057631 0.000824 -0.215656 -0.034661 0.031562 0.015688 0.163732 -0.167612 0.154806 0.239989 0.246528 -0.431765 -0.088171 0.135100 0.241508 0.349837 0.087266 -0.057435 0.102081 0.153027 0.154909 0.215207 -0.198458 -0.181819 0.237358 0.053883 -0.371926 -0.127751 0.097010 -0.376821 0.029339 -0.075754 0.405567 -0.043875 0.016443 0.020239 -0.025143 -0.363908 0.013932 -0.179951 -0.026495 0.057671
XLY -0.102080 0.290425 0.059748 -0.129717 0.055346 -0.424851 -0.588966 -0.491337 -0.402438 0.330142 0.138829 0.089496 0.269293 -0.019703 -0.093117 0.587419 0.214492 -0.070273 -0.183719 0.054450 0.182828 0.778460 -0.244762 0.225408 0.126283 0.129244 0.362044 0.469473 -0.126419 0.096300 0.195071 -0.124726 0.055222 0.469934 0.038980 -0.157498 -0.003817 0.204593 -0.188803 -0.166896 0.083031 0.143209 0.014788 0.032379 -0.197624 0.018349 0.194538 0.323698 -0.225095 0.229401 0.180644 -0.377957 0.337508 -0.041051 0.093708 -0.290084 -0.494376 -0.353800 0.170754 0.082972 -0.134300 0.124093 -0.112136 -0.135893 -0.238530 -0.063314 0.107568 -0.403052 -0.109835 0.222937 0.309101 0.063301 -0.080863 0.169997 -0.195439 -0.072482 0.229684 0.094215 0.077855 0.089031 0.057770 0.375696 0.077665 -0.416618 -0.240595 -0.107066 0.367814 0.173425 -0.268557 0.189220 -0.222686 -0.154640 -0.094855 0.189644 0.063478 -0.068337 0.022708 -0.055303 0.194864 -0.012462 -0.064151 0.150986 -0.068930 -0.136038 -0.225175 0.805802 0.036470 0.130091 0.376577 0.040292 -0.005909 -0.306758 0.096329 -0.048929 -0.259541 -0.386849 0.097926 -0.069043 -0.288731 0.287328 -0.104981 0.337252 0.079616 0.034466 -0.064421 0.041225 -0.242963 0.150419 0.200131 -0.219532 0.232330 0.393777 0.151353 -0.171882 0.406374 0.017151 0.036722 0.052860 0.027805 0.118941 -0.106368 -0.066656 0.382177 -0.212775 0.019356 -0.023323 0.044109 0.169199 0.293222 -0.125287 -0.024813 0.002605 -0.157403 -0.027105 -0.184291 -0.372105 -0.167197 -0.179721 -0.005687 0.042603 -0.312830 -0.005788 -0.176804 0.186001 0.184098 0.033395 0.204353 0.286553 0.357604 -0.266293 0.112342 0.172325 0.474342 0.297281 -0.009189 -0.000378 0.168072 -0.279442 0.194081 0.225680 0.008903 -0.077387 0.355250 0.017161 -0.365681 -0.033638 -0.058585 -0.372278 0.158987 -0.084835 0.225937 -0.021049 0.070497 -0.100729 -0.023962 -0.505345 0.014425 -0.263945 -0.086017 -0.184535
XFS -0.153426 0.209491 0.087539 -0.014879 0.099492 -0.460497 -0.431614 -0.372400 -0.139314 0.308442 0.038134 0.201922 0.183845 -0.133312 0.021299 0.529962 0.107458 -0.255631 -0.054470 0.172475 0.072457 0.751111 -0.114004 0.194548 0.105346 0.256192 0.342916 0.325993 -0.161799 0.061114 0.245188 -0.013951 0.108561 0.245727 0.003567 -0.081328 -0.014178 0.002763 -0.199451 -0.093436 0.012561 0.150206 0.200878 -0.224617 -0.001455 0.214047 0.187104 0.390208 -0.280183 0.421705 0.124480 -0.187666 0.263350 0.001251 -0.032345 -0.133202 -0.484130 -0.143579 0.365601 -0.197020 -0.048782 -0.028315 -0.280634 -0.150689 -0.014469 0.029006 -0.095508 -0.139881 -0.066100 0.320940 0.379319 -0.123780 -0.064205 0.104691 -0.205700 -0.108335 0.059285 0.063678 0.097700 0.286856 0.002663 0.281164 0.172748 -0.220338 -0.182536 0.128075 0.628444 0.352693 -0.143023 0.208195 -0.414260 -0.323751 -0.046791 0.083124 0.366519 0.174174 0.102630 -0.021239 0.365576 0.178755 0.109919 -0.087549 -0.145409 -0.072265 -0.043758 0.387932 -0.041185 0.204084 0.178555 0.258102 -0.265385 -0.013828 0.138491 -0.093770 -0.093354 -0.179963 0.123369 -0.185308 -0.069279 0.270201 -0.183450 0.338518 0.122445 -0.035040 -0.188206 -0.210353 -0.311201 0.099159 0.220281 -0.172603 0.147694 0.420454 0.182801 -0.213558 0.326783 0.089750 -0.110249 0.036207 -0.014534 0.166849 -0.031394 0.012841 0.337860 -0.297045 -0.321290 0.023302 -0.129077 0.170276 0.276898 0.115398 0.006798 0.034408 -0.180282 -0.001110 -0.154610 -0.347767 -0.165814 -0.244302 -0.158353 0.063494 -0.347710 0.043408 -0.181591 0.321434 0.198509 -0.117137 0.265182 0.273721 0.371555 -0.137280 0.166187 0.153789 0.464398 0.217486 0.117900 -0.164972 -0.030618 0.099581 0.333715 0.361277 -0.152864 0.001753 0.212950 0.029836 -0.292755 -0.078297 0.010878 -0.222467 0.234161 -0.024314 0.379437 -0.103728 0.222509 -0.055016 -0.271263 -0.348551 0.082453 -0.326962 -0.030962 -0.085136
KPX -0.268344 0.264329 0.058713 0.057241 -0.059419 -0.430483 -0.139858 -0.068566 -0.354330 0.364850 -0.135897 0.471256 0.209705 0.018197 0.009259 0.573521 0.108946 0.100314 -0.173244 0.268790 0.122859 0.956260 -0.135372 0.182837 0.244561 0.340956 -0.005542 0.332008 -0.004456 0.187701 0.126439 -0.058563 0.019598 0.093498 0.062727 -0.250138 -0.078464 0.289228 -0.144018 -0.127827 0.060418 0.307706 -0.056635 -0.206358 0.237748 0.164731 0.118972 0.533561 -0.238486 0.356978 0.181739 -0.285673 0.242526 0.043396 0.080443 -0.277288 -0.522532 -0.022774 0.227881 0.302290 -0.111317 -0.083538 0.054702 -0.100322 -0.168803 0.052944 0.066245 -0.007537 -0.169275 0.232225 0.266519 -0.049375 0.072221 0.061920 -0.285249 -0.055780 -0.143966 0.488512 0.320210 0.343166 -0.135381 -0.067960 0.374222 -0.396319 -0.453316 -0.314581 0.441332 0.378435 -0.270748 -0.063578 -0.246998 -0.293418 -0.190176 0.200473 0.281758 -0.103316 -0.164211 -0.043622 0.056993 0.166981 0.009075 -0.469100 -0.352129 -0.181939 0.001514 0.782834 0.300046 0.366721 0.264954 -0.007861 -0.082056 -0.024100 0.151076 -0.199578 -0.109631 -0.441326 0.290305 -0.013067 -0.181972 0.342360 -0.141530 0.302743 -0.041398 0.197169 -0.210759 -0.100501 -0.515349 -0.007731 0.091855 0.226697 0.153592 0.329105 0.387851 -0.287568 0.244294 -0.312094 0.402925 0.037964 -0.014555 -0.006785 0.006574 -0.230936 0.029681 -0.419916 -0.031790 0.108415 0.006401 0.142640 0.276924 0.028111 -0.259205 -0.036016 -0.091693 0.455075 0.106872 -0.276257 -0.173530 -0.269903 -0.199311 -0.100532 0.006208 0.062700 -0.180544 0.125582 -0.075024 -0.190913 0.178528 0.252212 0.264859 -0.221213 0.208204 0.465357 0.605755 0.093808 0.240073 -0.220410 -0.017529 -0.261548 0.058295 0.270524 0.055632 0.052119 0.023078 -0.058577 -0.185930 -0.102233 -0.088704 -0.129781 0.591687 0.163862 0.547679 -0.028792 0.139078 0.145350 -0.037523 -0.287652 0.382040 0.035686 -0.245384 -0.251596
EXE 0.274224 0.035328 0.086668 -0.029746 0.044465 -0.206746 -0.399867 -0.207500 -0.348558 0.118632 -0.065619 0.252078 -0.065253 0.033335 -0.172817 0.155585 0.150719 -0.226029 0.026592 0.416098 0.198088 0.738841 -0.043913 0.334115 0.188406 0.033469 0.309865 0.359004 -0.233523 0.272591 0.028769 0.056643 0.001403 0.286795 0.036178 -0.284894 -0.065532 0.051356 -0.200432 -0.198315 -0.038799 0.088981 0.115607 -0.207117 -0.023956 0.265594 -0.009421 0.565052 -0.006312 0.056897 0.316105 -0.266512 0.151386 0.066337 0.130782 -0.091592 -0.384079 -0.272852 0.218972 0.172609 0.219653 0.071099 -0.011121 0.051368 0.027566 -0.012907 0.231854 -0.301384 -0.172719 0.227634 0.173457 -0.095840 0.068516 -0.046501 -0.110027 -0.162849 0.099890 0.118986 -0.047224 0.181376 -0.038179 0.196369 0.047414 -0.130628 -0.160973 -0.187070 0.390364 -0.059542 -0.040811 0.274644 -0.237341 -0.018931 -0.101159 0.054003 0.311662 -0.011934 -0.071328 0.029108 0.166206 -0.083796 0.235169 0.042389 -0.237119 -0.110455 -0.043399 0.547418 0.138676 0.202230 0.312367 0.156182 -0.055317 -0.078146 0.092399 -0.095038 -0.059752 -0.097906 0.036948 -0.047291 0.019016 0.145148 -0.303186 0.140928 0.088072 0.087151 -0.147785 -0.093345 -0.194872 0.068577 0.188836 -0.068514 0.169439 0.429807 0.309821 -0.337364 0.212309 -0.117515 0.018014 -0.270538 -0.045293 0.230503 -0.070418 -0.278603 0.225926 -0.186979 -0.093220 0.141908 -0.128266 0.163657 0.008997 -0.057670 -0.155257 -0.113726 -0.036761 0.206064 -0.368549 -0.222482 -0.141974 -0.290442 0.103503 0.205455 -0.403596 0.089629 -0.024736 0.218693 0.011693 0.096135 0.031726 0.085108 0.106622 -0.065872 0.064727 0.225883 0.480831 0.139795 -0.045362 -0.058480 0.139312 0.004528 -0.132598 0.266540 -0.097234 -0.082957 0.209414 0.316806 -0.268163 -0.188176 -0.203609 -0.175314 0.282302 -0.205936 0.385770 -0.008735 0.102875 -0.274128 -0.128966 -0.337057 0.077359 -0.008846 -0.049629 -0.007139
XTD -0.081707 0.212000 0.187658 0.100934 -0.094453 -0.339558 -0.199536 -0.240205 -0.299899 0.424836 -0.119346 0.083710 0.038153 0.110856 -0.071563 0.383909 0.367880 -0.233867 0.026710 0.154652 0.218858 0.774764 -0.004008 0.331481 0.230773 0.241522 0.149290 0.462386 0.050226 0.069652 0.247268 -0.167413 0.140288 0.342128 0.100255 -0.246035 0.024442 0.136331 -0.026368 -0.086250 0.008906 0.221436 0.036000 -0.264805 0.083798 0.198949 0.151596 0.379846 -0.080989 0.297364 0.102297 -0.290041 0.213770 0.198513 0.028003 -0.143804 -0.334260 -0.125303 0.165816 -0.133498 -0.169129 -0.151950 -0.226761 -0.143948 -0.108483 0.156589 0.188911 -0.246262 -0.150577 0.144946 0.306610 -0.123943 -0.103452 -0.036471 -0.184476 0.004664 0.071479 0.237477 -0.202962 0.290124 -0.043192 0.148840 0.153936 -0.299745 -0.390099 0.083638 0.466299 0.189762 -0.264510 0.224681 -0.259718 -0.068230 -0.157653 0.182319 0.324305 0.148666 -0.184713 -0.089891 0.254079 0.075610 -0.006388 0.034226 -0.088383 -0.175095 -0.096226 0.435226 -0.040290 0.219472 0.356361 0.271991 -0.141157 -0.156159 0.062493 -0.113040 -0.032957 -0.415088 0.055056 -0.180209 -0.085684 0.056041 -0.362432 0.120358 -0.096310 0.125572 -0.187485 -0.082556 -0.388821 0.111846 0.229219 -0.130792 0.262729 0.371730 0.458729 -0.245607 0.209481 0.030043 0.049116 -0.003596 0.029266 0.195542 -0.148023 -0.140200 0.400412 -0.146284 -0.115452 0.109464 -0.154499 0.213602 -0.023783 0.047067 0.149742 -0.140867 -0.002416 -0.031345 -0.166208 -0.115847 -0.192029 -0.140350 -0.028812 0.111032 -0.175944 0.151975 -0.173831 0.088188 -0.073947 0.060852 0.123126 0.397826 0.393826 -0.248846 0.032755 0.165252 0.520939 0.294805 0.143494 -0.007966 0.085285 0.141494 0.160613 0.367444 0.012791 -0.175466 0.304245 0.051248 -0.419143 -0.043388 -0.117280 -0.468030 0.175713 -0.051264 0.249745 -0.000337 0.202485 -0.031527 0.043022 -0.424130 0.030731 -0.036015 -0.090272 -0.044297
FSX 0.024061 0.208421 0.237787 -0.034281 0.048232 -0.246650 -0.338582 -0.276351 -0.329308 0.349773 0.040161 0.128240 0.168203 -0.110214 -0.081908 0.434160 0.203674 -0.040209 0.026355 0.191593 0.151023 0.767371 -0.079865 0.227430 -0.041146 0.364713 0.156901 0.327153 -0.101486 0.172329 0.138591 -0.004070 0.217988 0.120037 0.018705 -0.192911 -0.011990 0.185688 -0.138247 -0.123937 -0.011175 0.176879 -0.017773 -0.197791 0.025983 -0.067088 0.122586 0.261088 -0.029134 0.120776 0.116197 -0.271875 0.060666 -0.036582 0.015484 -0.001776 -0.555644 -0.263754 0.191748 0.031308 -0.053513 -0.007176 -0.095515 -0.297848 -0.065455 0.079478 0.046746 -0.249020 -0.133353 0.300181 0.317309 -0.194134 -0.022956 0.220855 -0.158318 -0.252697 0.126397 0.023337 0.006653 0.228393 -0.006020 0.257563 0.201476 -0.253044 -0.199552 0.026203 0.502812 0.086643 -0.344733 0.235770 -0.327258 -0.217765 -0.232454 0.053799 0.164629 -0.073214 -0.094220 0.083402 0.170136 -0.053314 -0.037691 0.058141 -0.210887 0.005034 -0.115364 0.466896 0.033233 0.085397 0.340779 0.308108 -0.135485 -0.104573 0.175796 -0.046576 -0.094903 -0.247130 0.121030 -0.143481 -0.071464 0.213794 -0.366119 0.120179 -0.039314 0.028252 -0.212923 -0.225160 -0.455949 0.239920 0.182510 -0.196985 -0.098787 0.274768 0.349839 -0.299757 0.357452 0.061083 -0.050709 0.148753 -0.147650 0.275656 0.027871 -0.111885 0.362126 -0.215149 -0.075010 0.052795 -0.056753 0.204236 0.246416 -0.010503 -0.014134 0.247959 -0.117330 0.022063 0.028426 -0.047996 -0.046251 -0.277910 -0.157127 0.152191 -0.379350 0.042629 -0.155756 0.163862 0.075380 -0.122386 0.249706 0.326101 0.206932 -0.346068 0.086572 0.062048 0.463561 0.312087 -0.060727 -0.100573 0.004436 0.001590 0.241327 0.201825 -0.134185 -0.030577 0.220794 0.080838 -0.257235 -0.021884 0.104377 -0.246230 0.195813 -0.083164 0.335351 0.103751 0.249529 -0.054000 -0.054612 -0.249604 0.087596 -0.167898 -0.160086 -0.118096
RXD -0.210435 -0.005626 0.151579 0.063926 0.107789 -0.291402 -0.351370 -0.440160 -0.224629 0.163403 -0.015931 0.165118 0.125982 0.280643 -0.026481 0.176830 0.297889 -0.243013 0.037326 0.359614 0.276866 0.414457 -0.092458 0.165238 -0.143730 0.130722 0.117855 0.322560 -0.050878 0.171900 0.136076 -0.115560 0.209165 -0.062507 -0.004221 -0.296096 0.132360 0.061576 -0.075062 -0.287641 0.100784 0.064322 0.000736 -0.003721 -0.103855 0.118579 -0.049173 0.256166 0.002345 -0.020388 0.147349 -0.095629 0.262595 -0.024663 -0.148969 -0.131743 -0.276478 -0.530627 0.186932 -0.090818 0.093035 -0.095258 -0.084833 -0.368823 0.041868 0.012497 -0.013667 -0.081962 -0.122344 0.052759 0.000756 -0.176947 -0.018220 0.061680 -0.282021 -0.054210 0.014404 -0.138803 0.046093 0.355520 0.008938 -0.035010 0.072090 -0.251150 -0.162965 0.092342 0.551792 0.082239 -0.094700 0.054397 -0.327102 0.019485 -0.064957 0.026383 0.037819 -0.090328 -0.137421 -0.085701 0.324887 -0.091293 0.028510 0.069385 -0.171846 -0.139180 -0.260650 0.363196 -0.018977 0.188308 0.270480 0.155162 -0.290428 -0.055041 -0.095269 0.024708 -0.146427 -0.182816 0.258142 -0.107301 -0.276878 -0.113324 -0.209766 0.016577 0.128137 0.022507 -0.118302 -0.068808 -0.285190 0.285103 0.095256 0.101168 0.189076 0.210423 0.372586 -0.151865 0.393509 0.091220 0.070861 -0.036033 0.076764 0.352634 -0.023109 -0.127119 0.225210 -0.097371 -0.038992 0.211510 0.049947 0.164340 -0.040064 0.064898 0.041699 0.070534 0.012315 -0.080766 -0.200677 0.099173 -0.033316 -0.307347 -0.014217 0.111126 -0.114863 0.258036 -0.129501 0.180152 0.037954 -0.104998 0.067891 0.213017 0.156915 -0.191410 0.132238 0.134274 0.473385 0.202831 0.060135 0.041071 0.160883 0.049210 0.157297 0.376132 -0.018510 0.074415 0.104914 0.044760 -0.192676 -0.036809 0.136585 -0.205941 0.003908 -0.198745 0.226188 0.002667 0.218505 -0.173804 -0.134243 -0.311260 0.164252 0.062297 -0.099124 0.165726
QXL -0.028616 0.154750 0.336289 -0.175871 -0.027651 -0.181986 -0.150820 -0.211251 -0.189402 0.280363 -0.052044 0.064691 0.028764 0.083450 -0.010068 0.175852 0.146795 -0.135264 -0.046323 0.226428 0.166905 0.762023 -0.114406 0.202521 0.084913 0.131319 0.159495 0.341827 0.094655 0.072591 0.107600 -0.111788 0.077293 0.294858 -0.029797 -0.175338 -0.002290 0.055929 -0.080413 -0.068938 -0.008164 0.212287 -0.004770 -0.010579 -0.008386 0.002044 0.004558 0.509505 -0.171874 0.079952 0.217879 -0.244352 0.352349 0.053769 -0.125044 -0.089069 -0.233955 -0.237283 0.344733 0.026393 0.144723 -0.116755 -0.179267 -0.351098 -0.099219 -0.040437 0.022200 -0.337609 -0.010666 0.138259 0.210968 -0.043786 0.033538 -0.003016 -0.146615 -0.037017 0.146344 0.138081 0.146585 0.262691 -0.026111 0.133537 0.030429 -0.197669 -0.287188 -0.211086 0.432642 0.092889 -0.240049 0.180810 -0.294783 -0.094654 -0.210265 0.107483 0.068996 -0.002361 0.017375 0.140962 0.243009 0.185425 -0.131329 0.064000 -0.220925 -0.277891 -0.141010 0.433948 -0.051404 0.125645 0.156557 0.118923 -0.162119 -0.001296 0.013410 -0.128417 -0.029381 -0.159793 -0.017338 -0.135396 -0.204715 0.169392 -0.355800 0.069651 -0.054538 0.050939 -0.206108 -0.083791 -0.315640 0.055558 0.202682 -0.003021 -0.045401 0.280991 0.312933 -0.250753 0.460107 0.026282 0.112870 0.124985 0.044118 0.243828 -0.011325 0.053754 0.278392 -0.191306 -0.176401 0.123341 -0.036534 0.221419 0.122045 0.049718 0.141259 0.060419 -0.130635 -0.069564 -0.032318 -0.063907 -0.173242 -0.198726 -0.174681 -0.046881 0.002909 -0.000626 -0.283796 0.085696 0.130451 -0.010491 0.167914 0.223043 0.113563 -0.407378 0.095360 0.067723 0.293680 0.154907 0.033334 0.081357 0.117368 0.026305 0.037186 0.254430 -0.049685 -0.010972 0.130218 0.010344 -0.178321 -0.104091 0.025539 -0.073753 0.222172 -0.110598 0.236911 0.079251 0.247971 -0.124945 0.047854 -0.268890 0.187825 -0.073652 -0.194955 0.065659
YLX -0.063851 0.202761 0.085884 0.061489 0.017090 -0.291037 -0.304656 -0.262458 -0.410033 0.257374 0.029813 0.161920 0.123450 0.100315 -0.090626 0.378096 0.153619 -0.200871 -0.076564 0.269543 0.145422 0.663108 -0.180112 0.165981 0.131262 0.263474 0.215610 0.504945 -0.062049 0.179663 0.346996 -0.014973 0.280185 0.194846 -0.157320 -0.145072 0.052331 0.121128 -0.100003 -0.200129 0.018498 0.246869 0.071356 -0.144643 0.111399 0.105595 0.176207 0.210749 -0.140651 0.406164 0.196260 -0.321325 0.245096 0.008964 -0.149286 -0.230428 -0.406197 -0.136469 0.141984 -0.049606 -0.117958 -0.106544 -0.156727 -0.285966 -0.136203 0.040091 0.176184 -0.278571 -0.035008 0.284317 0.325594 -0.028988 -0.037874 -0.008586 -0.145352 -0.057904 0.055869 -0.001048 0.077429 0.349597 0.029395 0.310231 0.135667 -0.078615 -0.269133 0.140165 0.495383 0.314355 -0.096429 0.106914 -0.244081 -0.187327 -0.275655 0.075962 0.075448 -0.143000 0.141743 0.099168 0.223980 -0.074039 -0.042811 -0.073368 -0.118392 -0.070594 -0.071765 0.445225 0.111018 0.140445 0.289230 0.234669 -0.106531 -0.178591 0.207168 -0.067704 -0.148730 -0.240104 -0.013470 -0.182265 -0.034300 0.364504 -0.106473 0.184855 -0.063517 0.109820 -0.289021 -0.094917 -0.384447 0.320010 0.188297 -0.135110 -0.053272 0.312162 0.332100 -0.067848 0.226188 0.181554 -0.040308 0.046613 -0.058694 0.146081 -0.093668 -0.011839 0.244059 -0.234340 -0.209311 0.040991 -0.045445 0.286951 0.149959 0.192602 0.038785 0.006965 -0.146790 -0.052192 -0.231616 -0.238225 0.029546 -0.003966 -0.103134 0.199611 -0.196431 0.038225 -0.178557 0.054801 -0.024027 -0.108152 0.178362 0.570359 0.188412 -0.247161 0.032003 0.071423 0.553313 0.241443 0.146899 0.054444 0.081738 0.011469 0.052483 0.203222 -0.139668 0.037151 0.274810 0.062331 -0.336447 -0.208588 -0.136470 -0.217428 0.310242 -0.104629 0.315962 -0.173525 0.364990 -0.019350 -0.037370 -0.226696 0.094057 -0.034389 -0.042282 -0.100377
ESX -0.123098 0.267225 0.175580 -0.012053 0.067703 -0.167525 -0.193987 -0.256619 -0.165838 0.317682 0.149327 0.274593 0.033842 0.194070 -0.052334 0.290876 0.439782 -0.190498 -0.111012 0.213237 0.071872 0.768665 -0.073741 0.167750 0.218098 0.264398 0.238429 0.389060 0.132711 0.373046 0.143698 0.138148 0.257596 0.250968 0.192248 -0.433679 -0.051005 0.014397 -0.088719 -0.245410 -0.022055 0.039685 -0.005904 0.071239 0.069123 0.099913 0.028652 0.412044 -0.175425 0.363058 0.134504 -0.199989 0.195091 0.019033 0.204892 -0.268055 -0.508534 -0.413071 0.238707 0.087833 0.083629 -0.122221 -0.047168 -0.285469 -0.188359 0.137611 0.060545 -0.200582 -0.085773 0.265461 0.289956 -0.102527 -0.135012 0.039762 -0.334262 -0.014365 0.097422 0.126850 0.045489 0.469415 -0.132329 0.255992 0.072194 -0.368150 -0.325571 -0.116931 0.689290 0.084916 -0.127301 0.284016 -0.268033 -0.143753 -0.191138 0.134777 0.211742 0.070064 -0.089205 0.090814 0.277851 -0.065864 0.020843 -0.044119 -0.308858 -0.192164 -0.158522 0.509761 0.108193 0.274217 0.239723 0.147690 -0.263873 -0.073612 0.045583 -0.057083 -0.092715 -0.331646 0.165758 -0.291030 -0.048947 0.258130 -0.342250 0.297485 -0.218830 0.118027 -0.241205 -0.081936 -0.358904 0.061156 0.146984 -0.033476 0.039826 0.274891 0.391999 -0.214029 0.112579 0.037640 -0.135113 -0.009051 0.051009 0.239219 -0.046247 -0.029930 0.228239 -0.167318 -0.294564 0.163180 -0.047591 0.001721 0.184139 0.127260 0.053890 -0.073431 0.036416 -0.103638 -0.096587 -0.137564 -0.059685 -0.270021 0.005627 0.205999 -0.162036 0.081789 -0.305883 0.259726 0.043484 0.228162 0.239923 0.366396 0.328598 -0.145358 0.143468 0.158738 0.457241 0.120045 0.054317 0.054550 0.102289 0.003900 0.131874 0.260167 -0.009656 -0.109256 0.166586 0.215186 -0.321029 -0.166337 -0.079893 -0.209743 0.290694 -0.149021 0.486910 0.166977 0.306701 -0.208723 -0.095061 -0.320517 0.075726 -0.011472 -0.030018 -0.142547
XII -0.037891 0.211977 -0.002511 -0.055323 0.133952 -0.374345 -0.122437 -0.281114 -0.407510 0.308044 0.014828 0.160218 0.198050 0.041015 -0.166617 0.404609 0.323398 -0.098305 -0.040035 0.257807 -0.113553 0.735325 -0.163874 0.290773 0.056354 0.263315 0.078608 0.266102 -0.100571 0.234991 0.166401 -0.075791 0.171821 0.286087 -0.033079 -0.272140 0.040633 0.201858 -0.066948 -0.153037 -0.075135 0.105263 0.126615 -0.126472 0.095476 0.053454 0.246812 0.328750 -0.247845 0.258204 0.297982 -0.212707 0.100301 0.073895 0.074979 -0.079903 -0.372249 -0.329996 0.169368 0.174143 -0.001241 0.020716 -0.169604 -0.126360 -0.214547 0.091344 0.084416 -0.179177 -0.160427 0.142434 0.475363 -0.078789 0.059377 0.101846 -0.141481 -0.149589 -0.079638 -0.032238 0.125671 0.195751 -0.058423 0.166960 0.122792 -0.273667 -0.078271 0.059542 0.395612 0.144192 -0.160280 0.209306 -0.332947 -0.078971 -0.153122 0.178221 0.334569 0.037350 0.044571 0.029787 0.320911 0.149079 0.029839 -0.003491 -0.163506 -0.181157 0.035225 0.504247 0.079879 0.221611 0.282114 0.277668 -0.173714 -0.085621 0.117752 -0.106721 -0.028395 -0.312434 -0.024408 -0.140644 -0.137300 0.176634 -0.219022 0.291784 -0.137947 -0.059137 -0.188536 -0.138028 -0.366792 0.024537 0.102178 -0.092337 -0.060834 0.246689 0.441526 -0.231183 0.052182 0.024709 -0.075340 -0.114488 -0.105945 0.168691 -0.211753 0.123355 0.266845 -0.128713 -0.077944 -0.048625 0.050186 0.176491 0.152289 0.086193 0.157183 0.016800 -0.169746 -0.231455 -0.177783 -0.028808 -0.040509 -0.277802 -0.093445 0.134415 -0.132188 0.056295 -0.039798 0.148860 0.046568 -0.010548 0.241113 0.284551 0.095298 -0.369131 0.041654 0.259907 0.524286 0.325522 -0.009118 0.178625 0.055442 0.054360 0.143066 0.173027 0.150702 0.047055 0.212823 -0.018359 -0.475080 -0.133803 -0.188039 -0.340947 0.151760 -0.078401 0.186151 -0.063221 0.238980 -0.021343 0.055894 -0.323072 0.159236 -0.144628 0.000102 -0.164651
EDX 0.117172 0.227223 0.054153 -0.016454 -0.076826 -0.363054 -0.387019 -0.454927 -0.238571 0.340482 0.074359 0.086816 0.041179 0.108238 -0.060049 0.324583 0.097420 0.032805 0.134876 0.106815 -0.110498 0.741453 -0.033598 0.165837 0.190991 0.290632 0.283914 0.377569 0.054341 0.139239 0.221342 0.013447 0.167278 0.265942 -0.143828 -0.221847 0.148691 0.133750 0.027142 -0.272442 0.114401 0.109509 0.034504 -0.125083 0.209891 0.111492 0.178673 0.375482 -0.128251 0.143371 0.271774 -0.307500 0.324472 0.080561 -0.040713 -0.067060 -0.464192 -0.329780 0.284331 -0.105726 -0.119397 0.236332 0.009292 -0.178060 -0.136023 0.051716 0.143018 -0.365724 -0.060720 0.217024 0.302570 -0.139344 0.151376 -0.011858 -0.440820 0.039250 0.076652 0.153444 -0.132024 0.323973 0.133158 0.020609 0.027858 -0.247641 -0.327386 -0.112864 0.516302 0.072265 -0.147342 0.117769 -0.294246 -0.099569 -0.022415 -0.119483 0.484335 0.015320 -0.111796 0.033283 0.331483 0.030429 0.056057 0.120191 -0.178818 -0.212483 -0.129361 0.490524 -0.097256 0.278221 0.304293 0.309122 -0.272556 -0.043913 0.095542 -0.107732 -0.061171 -0.262034 -0.053157 0.025725 -0.090626 0.306736 -0.285126 0.174326 0.079650 0.029300 -0.043756 -0.152155 -0.305135 0.310577 -0.031896 -0.039136 0.150782 0.303193 0.351591 -0.327818 0.377756 0.081113 0.020294 -0.082252 -0.057497 0.179157 -0.055751 -0.079736 0.158625 -0.160229 -0.175357 -0.070556 -0.181531 0.224861 0.090316 -0.103491 -0.008921 -0.051936 -0.031606 -0.015860 -0.138726 -0.326800 -0.238355 -0.343370 0.083488 0.145779 -0.180393 0.108693 -0.342794 0.066485 0.216375 0.201315 0.128978 0.140273 0.215893 -0.159456 0.066633 0.153788 0.479049 0.223224 0.166935 -0.009221 -0.063427 -0.034358 0.055441 0.282765 0.031068 -0.207061 0.246008 0.062650 -0.365176 -0.139480 -0.141692 -0.156557 0.328750 -0.174815 0.231011 -0.138040 0.223558 -0.014605 -0.032993 -0.200390 0.139397 0.112246 -0.076233 -0.171982
QXA -0.074683 0.240478 0.149936 0.130010 -0.010205 -0.218387 -0.120507 -0.283706 -0.325943 0.141142 0.026670 0.011632 -0.099368 0.174003 -0.081065 0.401535 0.279176 -0.146135 -0.074248 0.337833 0.120682 0.531323 -0.062568 0.293915 0.022099 0.181912 0.138300 0.271473 -0.044945 0.110263 0.094720 0.068604 0.017313 0.283575 0.025505 -0.188218 0.055107 0.165077 -0.128271 0.022882 -0.005391 -0.024510 -0.040861 -0.121653 -0.118484 -0.024497 0.081754 0.458197 -0.130011 0.108717 0.107296 -0.167156 0.248814 0.005297 0.059098 -0.004662 -0.340795 -0.428872 0.136093 -0.146930 0.086986 -0.028818 0.041828 -0.289760 -0.116999 0.154904 -0.142984 -0.290724 -0.323802 0.134852 0.299861 0.015347 -0.060554 0.103775 -0.297740 0.066349 0.079726 0.110018 0.101236 0.222970 0.154925 0.284984 0.016070 -0.342350 -0.127186 -0.100982 0.435696 -0.074536 -0.167124 0.018091 -0.179615 0.063344 -0.291677 0.098246 0.271988 0.030795 0.089568 -0.018483 0.139677 0.012381 -0.019555 0.125516 -0.121904 -0.328085 -0.144176 0.317375 -0.098719 0.194741 0.385229 0.058113 -0.163129 -0.185121 0.102917 -0.046001 -0.049960 -0.159486 -0.041232 0.004010 -0.091083 0.058999 -0.375212 0.141734 -0.144483 -0.089028 -0.023376 -0.169699 -0.090174 0.235965 0.051310 0.007376 0.108995 0.254307 0.185209 -0.201463 0.361006 0.062929 0.009794 -0.154210 -0.001925 0.208471 -0.106923 -0.046162 0.191572 -0.146162 -0.043731 0.079318 -0.039544 0.101724 0.048431 0.053255 0.190640 -0.066814 -0.081532 -0.103277 -0.088020 -0.088336 -0.150114 -0.146981 0.071085 0.373217 -0.244021 0.137797 -0.022121 0.254661 -0.009394 -0.157753 0.035125 0.087310 0.035007 -0.141781 -0.003707 0.178767 0.294577 0.157806 -0.028635 -0.053415 0.140753 0.087107 0.242538 0.167973 -0.161386 -0.062358 0.259652 0.050993 -0.141420 -0.200043 0.108125 -0.026691 0.150651 -0.174433 0.364054 0.181528 0.217079 -0.068459 -0.217979 -0.223959 0.141477 0.058463 -0.047791 0.126774
PXV -0.391357 0.106381 -0.058654 -0.138042 -0.134167 -0.161184 -0.556335 -0.219112 -0.309471 0.326354 0.116338 -0.036426 0.103360 -0.464409 -0.025704 0.386817 0.419301 -0.276307 -0.280726 0.409033 0.220341 0.440177 -0.388217 0.121876 -0.007938 0.262537 0.044973 0.192594 -0.099027 0.373321 0.011140 -0.146349 0.105118 0.147749 -0.190633 -0.316487 0.017399 0.071893 0.040492 -0.085264 0.108322 0.096945 0.088534 -0.322111 0.116290 0.016447 -0.028645 0.311964 0.100967 0.204086 -0.038614 -0.150758 0.074091 0.239627 -0.059474 -0.271543 -0.068104 -0.229530 0.486633 -0.094164 -0.105280 -0.135813 0.112956 -0.084309 -0.068235 0.162462 0.045966 -0.257192 -0.038023 0.412291 -0.007426 -0.148152 0.043846 0.024607 -0.094873 0.040373 0.240222 0.076314 -0.312696 0.528297 0.083667 0.393529 0.095586 -0.177569 -0.189253 -0.226867 0.711212 0.145497 -0.154517 0.002379 -0.351909 0.114898 0.027412 -0.156079 0.184989 -0.049213 -0.156882 0.106005 0.149317 -0.037397 -0.004675 0.157097 -0.138833 -0.246370 0.088334 0.403980 0.040996 0.039320 0.294901 0.112393 0.014434 -0.125087 0.219776 -0.218911 -0.116300 0.007605 0.147423 -0.142448 -0.197740 0.106200 -0.148183 -0.062680 -0.036437 -0.068943 -0.401179 -0.090739 -0.302783 0.236269 0.235715 -0.211944 0.231223 0.409337 0.499147 -0.360378 0.358807 0.088796 0.018014 -0.191868 0.040162 0.214876 0.063499 -0.099841 -0.099334 -0.129088 -0.158328 0.259879 -0.212178 -0.030075 0.142869 0.155233 -0.163106 -0.143710 -0.248915 0.064307 -0.185321 0.048166 -0.135796 -0.290139 -0.253286 0.214768 -0.156081 -0.005925 -0.270222 0.084281 -0.093141 -0.028624 0.294954 -0.066392 0.251021 -0.110839 0.027579 0.269280 0.622392 0.413737 0.085298 0.047351 0.066334 -0.072325 -0.011274 0.351449 0.038915 -0.057996 0.365499 -0.036286 0.024202 0.032686 -0.143955 -0.249279 0.207288 -0.245148 0.180919 0.072198 0.118841 -0.305103 -0.195245 -0.187726 -0.019020 -0.124800 -0.079121 0.041565
LXF -0.091612 0.155997 0.003122 0.122201 0.135747 -0.463016 -0.349317 -0.255868 -0.248506 0.008249 0.050323 0.117330 0.188213 0.070327 -0.043254 0.455273 0.078977 -0.121806 -0.228550 0.242440 0.276623 0.598740 -0.300802 0.111926 0.153741 0.509349 0.032559 0.359391 -0.188438 -0.065257 0.225123 -0.157400 -0.124983 -0.014588 -0.103973 -0.154427 0.015308 -0.066867 0.011991 0.023089 0.016032 0.031969 -0.023174 -0.162431 0.069810 -0.218065 0.352735 0.515078 -0.051148 0.031805 0.113167 -0.256251 -0.005124 -0.090588 -0.475666 -0.142209 -0.399811 -0.270467 0.183467 0.132950 0.064287 0.087901 -0.099481 -0.452022 0.017725 -0.063486 0.064188 -0.423955 0.057545 0.172667 0.383039 -0.015540 -0.046551 0.246900 0.043958 0.039462 -0.192741 -0.089181 -0.178357 0.464965 0.253521 0.117435 0.085205 -0.316179 -0.267599 0.101624 0.507915 0.132229 -0.176790 -0.036790 -0.240358 0.115225 -0.300429 -0.107279 0.133154 0.048352 -0.026355 0.116336 0.416293 -0.087089 -0.209170 0.152772 -0.121712 0.027369 -0.148713 0.193226 -0.260267 0.146789 0.192657 0.390608 -0.111017 -0.218090 0.052204 -0.290797 -0.059254 -0.258122 0.121397 -0.143902 -0.196813 -0.095002 -0.150944 0.028113 -0.154120 -0.052258 -0.053618 -0.123062 -0.275100 0.332638 -0.036178 -0.009073 0.126266 0.138492 0.445094 -0.099938 0.385054 0.094246 0.069396 0.071469 0.008679 0.265593 -0.159451 -0.137346 0.223335 0.006821 -0.252764 0.195056 -0.059185 0.018069 0.186839 -0.108132 0.115412 -0.083600 -0.197183 -0.062198 -0.095538 -0.206064 0.123069 -0.080526 -0.270101 0.267582 -0.044547 0.174482 -0.026508 0.171187 -0.132349 -0.001814 0.176652 0.514240 0.102924 -0.265084 0.427504 0.226415 0.428230 -0.048091 0.036658 -0.138819 0.167750 -0.057108 0.006521 0.395468 -0.134314 0.094810 0.218155 -0.137961 -0.028245 0.044341 0.067167 -0.348486 0.456169 0.121806 0.226883 -0.089534 0.447745 -0.236295 0.122090 -0.092531 0.006648 -0.232767 -0.094829 -0.165236
XFF -0.205691 0.233874 0.010522 0.199232 -0.118129 -0.373225 -0.180549 -0.224139 -0.164988 0.532875 -0.001728 0.307956 0.172761 0.188299 -0.098746 0.426500 0.167222 -0.216363 -0.321841 0.168495 0.150978 1.009463 -0.231265 0.428541 -0.029274 0.074512 0.058947 0.446610 -0.064389 0.018201 0.264639 -0.089098 0.222234 0.315008 0.006807 0.046107 -0.001029 -0.030072 -0.125660 -0.086997 -0.038376 0.128563 0.209303 0.068054 0.072445 -0.027074 0.199756 0.567706 -0.178182 0.392649 0.093057 -0.331220 0.233648 0.011786 -0.152640 -0.298561 -0.515478 -0.200352 0.266476 0.080462 0.178422 -0.032276 -0.210621 -0.015435 0.149794 0.306062 0.231844 -0.388794 0.063356 0.017329 0.457605 -0.236363 -0.124363 -0.054005 -0.275617 0.168534 -0.032331 0.137883 0.113686 0.328241 -0.006388 0.267613 -0.011397 -0.364363 -0.292759 0.075332 0.635054 0.299615 -0.207388 0.254083 -0.085818 -0.378472 -0.189153 0.215726 0.138231 0.228788 -0.038036 -0.064290 0.384073 -0.003885 -0.094446 -0.227650 -0.265057 0.009091 -0.268145 0.782184 -0.030799 0.159595 0.093748 0.115011 -0.207313 -0.248593 0.165914 -0.257249 -0.018074 -0.435858 0.045720 -0.199368 -0.177993 0.347530 -0.092890 0.174602 0.217638 0.222996 -0.126552 -0.397285 -0.359039 0.515400 0.108365 -0.102779 -0.015284 0.274898 0.557745 -0.019680 0.335897 -0.108632 -0.161967 0.116433 0.026749 0.360148 -0.034915 -0.067955 0.542089 -0.404458 -0.225803 -0.030499 -0.045576 0.368608 0.416815 -0.241665 -0.156975 0.014426 -0.090868 0.128174 -0.069813 -0.265882 0.052600 -0.346766 -0.173701 -0.133901 -0.328984 -0.171880 -0.081176 0.491903 0.172774 0.280040 0.288851 0.382150 0.287807 -0.221907 0.273228 0.300943 0.638971 0.271909 0.058934 -0.356391 0.197418 0.022129 0.044765 0.362305 -0.224247 0.065908 0.100368 0.248400 -0.485884 -0.271190 -0.119180 -0.192662 0.365511 -0.331174 0.028154 0.202455 0.407572 -0.002195 0.041195 -0.306978 -0.251991 0.061042 -0.034350 -0.293032
DXI -0.019719 -0.043154 0.172944 -0.134696 0.106614 -0.211455 0.045996 -0.285461 -0.343557 0.046149 -0.003696 0.222470 0.143721 0.142652 -0.043152 0.452459 0.140025 -0.041678 -0.059740 0.181057 0.170340 0.335508 0.017312 0.232349 0.128216 0.210006 0.022621 0.156090 -0.158277 0.114137 0.130882 0.101994 0.161228 0.137660 0.034930 -0.313805 -0.011843 -0.029265 -0.101766 -0.090925 0.007818 0.125359 -0.069308 -0.239755 -0.049680 -0.074377 0.128293 0.323595 -0.280054 0.142242 0.192298 -0.108076 0.174210 -0.061368 0.005402 -0.258349 -0.383985 -0.302978 0.206782 0.123985 -0.126628 -0.048823 -0.103138 -0.303909 -0.019103 0.151601 0.175439 -0.153438 -0.203306 0.297635 0.242538 -0.046035 0.009020 0.097910 -0.194329 0.046372 0.047394 -0.210420 0.002006 0.358577 0.009630 0.150265 -0.099702 -0.111859 -0.271694 -0.121898 0.375884 0.111651 -0.195839 0.277569 -0.190568 -0.065355 -0.221613 0.160717 0.200647 -0.069910 -0.088401 -0.004977 0.239374 -0.048444 -0.119686 -0.131731 -0.046487 -0.197695 -0.248420 0.235205 0.015868 0.145214 0.242586 0.058660 -0.057850 -0.111053 0.024471 -0.032645 -0.066137 -0.185444 0.031179 0.055956 0.032330 0.043866 -0.198591 0.065828 -0.119258 0.150097 -0.246306 -0.035310 -0.123000 0.172887 0.247263 -0.044568 0.045069 0.352655 0.165428 -0.455062 0.088175 -0.059269 0.293467 0.183418 -0.031188 0.144449 -0.091720 -0.007976 0.044651 -0.033789 -0.095709 0.206781 0.055527 0.093509 0.157186 -0.005522 -0.004053 -0.120684 -0.204798 -0.075594 0.052587 -0.105433 -0.145683 0.015205 -0.189791 0.163334 0.119967 -0.073707 -0.242380 0.198232 -0.010691 0.200183 0.301986 0.166856 -0.025102 -0.215024 0.104288 0.104012 0.377225 -0.072057 -0.016690 -0.145813 -0.122547 -0.004676 0.212236 0.267942 -0.129679 -0.003703 0.601012 -0.013904 -0.200815 -0.222949 -0.160932 -0.113224 0.098385 -0.106959 0.429381 -0.031417 0.228666 -0.009222 0.009173 -0.199711 0.214830 0.006411 0.017252 0.091751
XQG -0.045647 0.138502 0.139810 -0.057710 -0.026575 -0.189623 -0.339100 -0.367576 -0.480024 0.376551 0.106364 0.132036 0.018573 0.114729 -0.174613 0.338673 0.328189 -0.212076 0.045813 0.286209 0.113100 0.960896 -0.021239 0.234782 0.159066 0.195189 0.125789 0.466040 -0.098742 -0.028519 0.242231 0.009387 0.289392 0.398643 0.014753 -0.248446 -0.062322 -0.064096 -0.274845 -0.245464 0.010224 0.142828 -0.113138 0.053577 0.098037 -0.050010 0.260263 0.355398 -0.121905 0.193684 0.153558 -0.247029 0.173278 -0.027135 0.110006 -0.015251 -0.553680 -0.259946 0.122473 0.022885 -0.049687 0.108726 -0.087839 -0.173057 -0.020836 0.040431 -0.117816 -0.382523 -0.240061 0.212712 0.347986 -0.070332 -0.012368 0.050964 -0.373665 -0.128964 0.096437 0.089229 0.017348 0.201903 0.082725 0.426015 0.166982 -0.269753 -0.328615 0.017637 0.568495 0.224413 -0.309197 0.251554 -0.257682 0.041648 -0.268836 -0.008695 0.351749 0.076354 -0.019165 -0.018504 0.227629 -0.017494 -0.009724 -0.015602 -0.285438 -0.048547 -0.157468 0.554358 -0.007277 0.204355 0.383592 0.227623 -0.160439 -0.259155 0.224752 -0.150779 -0.100649 -0.332301 -0.179947 0.049472 -0.396515 0.211280 -0.191741 0.227868 0.063672 0.015971 -0.211131 0.014269 -0.395677 0.096493 0.101906 -0.262890 0.144395 0.176157 0.335232 -0.203542 0.375646 0.023989 0.005508 -0.017226 -0.029199 0.317430 -0.130985 0.068875 0.478091 -0.266591 -0.049061 0.081104 -0.057020 0.137564 -0.001782 -0.082819 0.136036 -0.024316 -0.137920 -0.034578 -0.091151 -0.285581 -0.229496 -0.327924 -0.217266 0.217070 -0.225844 0.161546 -0.199841 0.289302 0.102772 0.057461 0.160482 0.228147 0.129174 -0.376694 0.096652 0.302676 0.549836 0.172035 0.063734 -0.019028 -0.011635 0.023533 0.239625 0.328103 -0.048630 -0.177114 0.236464 0.249174 -0.402900 -0.284225 -0.058354 -0.416463 0.164980 -0.068726 0.388040 0.084516 0.304749 0.011018 -0.173271 -0.519979 0.276592 -0.134556 -0.068996 0.031872
XTH -0.045311 0.245048 0.445090 -0.138035 0.177919 -0.215203 -0.260601 -0.350207 -0.124054 0.232068 0.167776 0.020877 0.242142 0.150862 -0.049893 0.570523 0.130956 -0.105227 -0.133934 0.305233 0.387424 0.812569 -0.080733 0.250698 0.185958 0.356916 0.302198 0.713579 -0.265952 -0.153644 0.017478 0.103248 -0.075477 0.298369 0.053941 -0.287612 0.360916 0.152638 -0.142169 -0.058934 0.069214 0.268103 -0.071784 -0.134758 0.035859 -0.050573 0.222012 0.378966 -0.004735 0.212443 0.040397 -0.088913 0.104480 -0.079939 -0.464782 -0.152094 -0.254096 -0.215640 0.365621 0.213443 -0.059461 -0.035668 -0.326733 -0.297987 -0.214188 0.179496 0.077001 -0.332770 -0.226420 -0.021456 0.481326 -0.079111 -0.013268 -0.128363 -0.401749 0.145772 0.035143 -0.000280 -0.073091 0.242419 0.138579 0.293803 0.050687 -0.255206 -0.415262 0.276598 0.848697 0.370588 -0.036974 0.364628 -0.425789 -0.387666 0.103285 -0.132341 0.025179 0.231024 -0.084497 0.277109 0.507601 -0.048253 0.085938 -0.115935 -0.389434 -0.102178 -0.090482 0.356356 0.099257 0.436982 0.012895 -0.010517 -0.285464 -0.160881 0.140782 -0.034574 -0.118998 -0.267640 0.266835 0.090393 -0.152215 0.336914 -0.157341 0.189615 -0.071889 -0.159711 0.101250 -0.163305 -0.477582 0.352736 0.254827 -0.003543 0.165348 0.244854 0.465224 -0.024415 0.195559 0.302998 -0.085926 -0.096618 0.103616 0.273143 -0.111610 0.197118 0.174907 -0.315114 -0.204113 0.161676 -0.095560 0.323471 0.172196 -0.269294 0.236963 -0.021470 -0.142856 -0.154275 -0.067919 -0.200038 -0.131584 -0.201571 -0.070454 -0.183872 -0.580699 -0.019608 -0.379189 0.190048 0.170454 0.194731 0.116298 0.185557 0.412337 -0.013276 0.198371 0.464523 0.592382 0.048953 0.276105 -0.306244 0.168617 -0.045553 0.244197 0.296674 -0.080592 -0.258621 0.362985 0.081102 -0.512882 -0.249380 -0.212695 -0.275097 0.307419 0.042117 0.428571 -0.038085 0.241079 -0.085977 -0.156864 -0.522881 0.329233 -0.199999 -0.146586 0.074250
VXE -0.045118 -0.021602 0.159358 0.042515 0.148675 -0.425663 -0.228554 -0.250989 -0.215789 -0.067038 -0.064936 0.378921 0.111695 -0.169516 -0.003426 0.418870 0.090190 -0.173712 -0.160946 0.293878 0.193176 0.612523 0.107615 0.018382 0.003784 0.006560 -0.071463 0.280998 0.015370 0.087747 0.096015 -0.148058 0.012168 0.043260 0.155600 -0.171497 -0.003167 0.069828 0.004495 -0.189701 0.272637 0.096244 -0.227306 -0.170926 -0.069324 -0.077656 -0.076433 0.447211 -0.102997 -0.089412 0.134227 -0.151008 0.315872 -0.093726 0.029317 -0.196856 -0.170367 -0.238924 0.216823 -0.056295 0.063033 -0.045048 -0.038126 -0.130051 0.027187 -0.224859 0.248783 -0.394235 -0.113028 0.169073 0.330873 -0.035411 0.108464 0.173002 -0.146867 -0.039221 0.023662 0.033740 0.086833 0.243368 0.073112 0.165727 0.033405 0.042178 -0.346130 0.026586 0.423045 0.017183 -0.185720 0.158334 -0.278809 -0.017683 -0.176347 -0.019198 0.246948 -0.047567 -0.123532 -0.137765 0.287884 -0.186355 -0.003588 0.096156 -0.125066 -0.344323 -0.050838 0.236493 -0.305108 0.227866 0.193165 -0.083345 -0.096675 -0.003770 -0.018479 -0.140509 -0.128623 -0.236117 0.183793 -0.052604 -0.012920 0.275836 -0.312294 -0.058647 0.076594 -0.041605 -0.005493 0.003197 -0.046523 0.271393 0.002918 -0.172005 -0.028936 0.083560 0.237914 -0.379105 0.103891 0.307956 -0.069949 0.221428 0.010663 0.051132 0.033139 -0.192500 0.159094 -0.087094 -0.139210 0.043907 -0.131072 0.249819 0.193821 0.204436 0.223247 -0.053254 -0.111198 -0.097799 -0.106968 -0.154351 0.045343 -0.052110 -0.124599 0.250511 -0.101607 0.077289 0.023771 0.282589 0.133292 -0.154901 0.254187 0.293615 0.148369 -0.187470 0.249039 0.155517 0.218731 0.150926 0.074785 0.040521 0.001039 0.068519 0.284840 0.360200 0.018231 0.244237 0.253998 -0.111034 -0.270809 -0.010618 -0.091322 -0.174834 0.358677 -0.081668 0.038579 -0.131398 0.117344 -0.276358 0.071501 -0.093211 0.145814 -0.266338 -0.048979 0.034178
XIK 0.083519 0.231365 0.132952 -0.002790 0.048263 -0.291348 -0.359243 -0.293439 -0.227482 0.315516 0.043463 0.146678 0.228253 -0.018171 -0.342082 0.383665 0.257988 -0.192717 0.076756 0.219418 -0.095329 0.511050 -0.262687 0.290484 0.274072 0.144290 0.237818 0.251151 0.053370 0.191442 0.206683 -0.112514 0.069409 0.258255 0.051218 -0.098813 -0.041825 0.076933 -0.083873 -0.118537 -0.016545 0.169631 -0.063649 -0.028501 0.084794 0.040996 0.141112 0.198038 -0.171319 0.252805 0.187943 -0.188489 0.033471 0.054650 0.086289 -0.017472 -0.386566 -0.384367 0.292350 -0.018751 -0.161123 -0.043229 -0.282643 -0.163299 -0.217119 0.145307 0.027510 -0.277769 -0.120995 0.333637 0.172118 -0.099593 -0.038744 0.045420 -0.313172 0.104909 0.114566 0.100823 -0.006386 0.150460 -0.167244 0.110491 0.144365 -0.253221 -0.122652 0.134694 0.300238 0.264559 -0.229683 0.203167 -0.272182 -0.165131 -0.053133 0.127113 0.233699 0.044823 0.048003 0.021772 0.369371 0.129509 -0.018619 -0.095589 -0.201498 -0.208368 -0.038189 0.405235 -0.029381 0.144061 0.406185 0.130817 0.000373 -0.076137 0.142707 -0.107864 -0.075871 -0.365379 0.225486 -0.198866 -0.129975 0.305085 -0.152539 0.288582 0.041325 -0.039714 -0.228088 0.020262 -0.276090 0.326984 0.018408 -0.264751 0.053764 0.250229 0.253714 -0.420756 0.251046 -0.062825 -0.162986 -0.061260 0.064034 0.282263 0.101752 0.048798 0.411712 -0.397419 -0.105277 0.124956 -0.055317 0.289625 0.197358 -0.011448 -0.049377 -0.008581 0.003792 -0.078641 -0.134989 -0.092577 -0.073299 -0.291910 0.014604 0.103336 -0.064609 0.092814 -0.249270 0.099317 0.157262 -0.119445 0.280916 0.188658 0.176945 -0.338702 0.075787 -0.120718 0.331695 0.192236 0.000318 0.077173 -0.035220 0.087020 0.290969 0.253513 -0.026952 -0.266526 0.153556 -0.057547 -0.311125 -0.009833 -0.403668 -0.152921 0.101607 -0.024738 0.384137 -0.079355 0.360323 0.040731 0.017375 -0.302190 0.190242 -0.115383 -0.207814 -0.130930
QVX -0.073009 0.207074 0.216200 -0.155285 0.200703 -0.291759 -0.301138 -0.315670 -0.290084 0.371031 -0.016078 0.122668 0.095649 0.017754 -0.182085 0.386611 0.212898 -0.248475 -0.057217 0.155298 0.057531 0.817933 -0.110759 0.273192 0.205693 0.208332 0.090739 0.483039 0.078724 0.121339 0.162016 0.062945 0.023214 0.203556 -0.215126 -0.200403 -0.066359 -0.001121 -0.058844 -0.124823 0.011902 0.152343 -0.069478 -0.278371 -0.074856 0.096621 0.114430 0.384144 -0.097874 0.170745 0.040017 -0.231813 0.137979 -0.004278 0.035018 -0.166091 -0.349523 -0.433812 0.176967 0.116687 -0.084440 0.025026 -0.080974 -0.298048 -0.084172 0.143152 0.041727 -0.126832 -0.149241 0.267904 0.222073 0.100204 0.161324 -0.101927 -0.300515 -0.108114 0.157962 0.077245 0.081179 0.396956 -0.110383 0.450673 -0.064656 -0.243237 -0.283989 0.061902 0.521841 0.186762 -0.134441 0.310631 -0.381994 -0.086069 -0.116322 0.132506 0.178151 0.028049 -0.139349 0.105434 0.325701 0.125157 -0.117291 0.026850 -0.117875 -0.265041 -0.089916 0.532079 0.130125 0.254871 0.501873 0.189527 -0.169252 -0.053803 -0.011459 -0.092961 -0.038693 -0.180939 0.220313 -0.301525 -0.093022 0.227026 -0.255578 0.285987 -0.154605 -0.023922 -0.298883 -0.137784 -0.242706 0.132514 -0.014461 0.004781 -0.056675 0.204267 0.378168 -0.342413 0.292904 0.175793 -0.051105 -0.160962 0.096084 0.228978 0.026822 -0.031960 0.242579 -0.106082 -0.151289 0.143791 -0.015763 0.043884 0.244091 0.021769 -0.032568 0.121768 -0.043014 0.128231 -0.066933 -0.346667 -0.325608 -0.251717 0.113915 0.189012 -0.020703 0.104692 -0.297974 0.224173 0.010457 0.047079 0.334002 0.292096 0.106720 -0.320035 0.138029 0.053439 0.412428 0.193855 0.026647 0.018112 0.130589 -0.061944 0.267817 0.314601 0.029344 -0.250971 0.171471 -0.133614 -0.349249 -0.141683 -0.137074 -0.221406 0.221162 -0.084162 0.270427 0.185292 0.322673 -0.031140 -0.107023 -0.396496 0.267828 -0.167662 -0.108900 -0.142397
SXT -0.062783 0.198814 0.091481 -0.004499 0.051534 -0.171947 -0.105849 -0.211096 -0.230658 0.126081 -0.075335 0.178539 0.175422 -0.005324 0.037065 0.296020 0.252750 -0.236662 0.240648 0.189182 0.103850 0.580687 -0.164327 0.251212 -0.094231 0.206126 0.142186 0.224663 0.086834 -0.041695 0.152059 -0.227334 0.114479 0.081923 -0.063052 -0.128358 -0.074684 0.143576 0.117481 -0.020406 -0.186974 -0.051452 0.139175 -0.017008 0.082666 -0.022059 0.125742 0.264942 -0.195986 0.177648 0.246038 -0.131089 0.113362 0.186567 -0.031771 -0.339209 -0.274404 -0.190317 0.258896 0.091551 -0.046429 -0.035615 -0.012928 -0.177214 -0.151177 0.110362 0.170834 -0.226558 -0.179120 0.224724 0.162213 -0.126608 -0.040172 0.038957 -0.273281 0.007237 0.007337 -0.054708 0.231015 0.181573 0.004427 0.095641 0.138961 -0.337732 -0.326282 -0.163200 0.496199 0.176162 -0.181565 0.161093 -0.158041 -0.146733 -0.105136 -0.064516 0.176697 -0.046385 -0.256992 0.028045 0.265015 -0.111087 0.096047 -0.017277 -0.214627 -0.020574 -0.015179 0.364559 -0.109003 0.108929 0.388462 0.013663 -0.131265 -0.073766 -0.140358 -0.087652 -0.238739 -0.227919 0.078168 -0.018035 -0.191782 0.173545 -0.243142 -0.041186 -0.183237 -0.059206 -0.126834 -0.164011 -0.222437 0.029566 0.208897 -0.066789 0.071892 0.251024 0.401412 -0.225571 0.288756 0.112661 -0.106418 -0.123582 -0.106015 0.179867 0.034974 -0.027269 0.385118 -0.141219 -0.093308 0.121903 -0.067311 0.139371 0.071781 0.264414 0.009103 0.004714 -0.100693 0.035387 -0.173874 -0.066951 -0.054042 -0.147037 -0.154751 0.030713 -0.132214 0.162312 -0.215546 0.081444 0.165730 -0.122326 0.047515 0.203088 0.070907 -0.219022 0.002836 0.175545 0.343364 0.067651 0.081332 -0.070247 0.028417 -0.031012 0.201668 0.266192 0.001161 -0.073651 0.303134 -0.058765 -0.175639 -0.170233 -0.031283 -0.270616 0.232645 -0.148504 0.202594 0.088293 0.081640 -0.136534 -0.074802 -0.277308 0.077050 -0.056570 -0.229655 0.043138
TXV -0.216886 0.343417 -0.051450 -0.127981 0.037568 -0.274034 -0.156601 -0.164115 -0.224195 0.211811 0.023966 0.257902 0.067300 0.065890 0.038465 0.300994 0.274466 -0.175269 -0.076658 0.230338 0.111381 0.330382 -0.025570 0.087801 -0.006451 0.012948 0.202324 0.271959 0.045824 0.176002 0.099038 -0.231503 0.154716 0.265773 -0.026104 -0.320235 0.003066 0.024270 -0.052261 -0.008177 0.112043 -0.048643 0.101289 -0.096017 -0.090488 0.135878 0.059072 0.116504 -0.259497 0.055183 0.151623 -0.229437 0.235856 0.189241 -0.109123 -0.273617 -0.268908 -0.134619 0.249799 0.032370 0.044940 -0.037741 -0.099516 -0.110554 0.014575 -0.079597 0.178371 -0.168343 -0.106162 0.093009 0.187912 -0.037551 0.073429 -0.090877 -0.258970 -0.020244 -0.013467 -0.030549 -0.029087 0.284022 0.047300 0.300219 0.065073 -0.164128 -0.392881 -0.014957 0.555919 0.044009 -0.168444 0.153067 -0.260769 0.006142 -0.255541 0.036737 0.228708 0.086716 -0.009790 -0.032652 0.482360 0.014781 -0.008008 0.114698 -0.276473 -0.086109 -0.093002 0.263839 0.081846 0.239267 0.215484 0.058743 -0.290630 -0.063926 -0.013777 -0.126788 -0.084872 -0.027280 0.031797 -0.132857 -0.073877 0.146282 -0.100837 0.031668 -0.126744 0.042667 0.040775 -0.162491 -0.186017 0.172630 0.225018 0.070011 0.111582 0.139048 0.338932 -0.211594 0.188989 0.157778 -0.109143 -0.176087 0.021597 0.166173 -0.058397 0.017945 0.238803 -0.067982 0.007591 0.173560 -0.038133 0.277101 0.032213 0.147638 0.085660 0.049067 -0.086691 -0.128040 -0.217809 0.050956 0.060465 -0.244332 -0.051437 0.116482 -0.088604 0.229107 -0.299069 0.212430 0.010492 -0.158279 0.228243 0.327364 0.079630 -0.239144 0.158710 0.176982 0.336020 0.151104 0.129181 0.047956 -0.023761 -0.060464 0.229346 0.387369 0.026563 -0.045592 0.069546 0.044735 -0.208472 -0.036668 -0.075586 -0.170080 0.019309 0.113768 0.260844 -0.080435 0.195116 -0.204674 -0.034238 -0.229152 0.130478 -0.080084 -0.054454 0.020562
IFX -0.235929 0.344637 0.054785 -0.156455 0.143280 -0.048450 0.150050 -0.515699 -0.298599 0.547817 0.217625 0.387179 0.014463 -0.083808 -0.245723 0.331991 0.302789 -0.321596 -0.261965 0.189895 0.156531 0.471446 -0.060245 0.392095 0.209105 0.006231 0.083694 0.320170 0.002620 0.428512 0.187686 -0.029195 0.073592 0.024973 0.375294 -0.286073 0.148767 -0.133196 0.291397 -0.260385 0.114667 0.153389 -0.029953 -0.166372 0.017219 0.338784 0.013641 0.363078 -0.069806 0.362047 0.323308 -0.465872 0.106633 0.027767 0.040938 -0.110359 -0.386211 -0.290699 0.275584 0.006850 0.037897 0.047228 -0.024062 -0.052013 -0.142768 0.513632 0.206775 -0.264522 -0.007797 0.401564 0.273885 -0.102805 0.216192 -0.094158 0.221935 -0.066542 -0.031055 0.165503 -0.132284 0.150642 -0.309344 0.223617 -0.224927 -0.149885 -0.302120 0.225389 0.153131 0.051199 0.181201 -0.189042 -0.306429 -0.056340 -0.310888 0.229408 0.310636 -0.054975 -0.000834 -0.314914 0.385962 0.236104 -0.261118 0.038762 -0.137240 -0.276784 0.224841 0.344422 -0.029479 0.178272 0.075086 0.270876 -0.060572 -0.202518 0.308825 -0.072080 0.028161 -0.446274 -0.033677 -0.012295 -0.225412 0.318601 -0.473482 0.102864 -0.153398 -0.092303 -0.046109 -0.062975 -0.410636 0.174017 0.085737 -0.010532 0.267518 0.335735 0.346310 -0.572283 0.021422 -0.124371 0.000378 0.010473 -0.379145 0.364185 -0.012568 -0.143448 0.090061 -0.447583 -0.332144 -0.073477 -0.343542 0.144811 0.251063 0.040419 -0.102458 -0.086633 -0.354181 -0.084906 -0.044491 -0.206061 -0.367072 0.003176 0.196510 0.048441 -0.048247 -0.047103 -0.222169 -0.047875 0.073048 -0.052031 0.482290 0.617949 0.326233 -0.358233 -0.102367 0.070376 0.538671 0.049144 0.145417 -0.334031 0.147193 -0.272889 0.372724 -0.110768 -0.061989 -0.402668 0.006518 0.054877 -0.058440 0.119702 -0.158657 -0.218175 0.220068 -0.337328 0.334865 -0.118013 0.204954 0.153281 0.340951 -0.429279 0.034080 0.122575 0.001672 -0.090223
XGN -0.036561 0.553679 -0.038462 -0.115670 -0.210585 -0.088581 -0.355706 -0.077607 -0.355021 0.481532 -0.095330 0.358290 -0.017327 -0.010099 0.029110 0.512897 0.257879 -0.244130 -0.214426 0.174157 0.135350 0.796019 -0.295696 0.417195 0.074596 0.201687 0.223060 0.541860 -0.036218 0.242421 0.211399 -0.243958 0.070756 0.464315 -0.050770 -0.026604 -0.056690 -0.058921 -0.003740 -0.174626 0.013984 0.345171 0.123247 -0.197918 0.070987 -0.078081 0.096421 0.511385 -0.335899 0.338596 -0.044966 -0.150523 0.139241 0.067053 -0.009836 -0.009848 -0.341284 -0.259736 0.347171 -0.059583 -0.065105 -0.218745 -0.464587 -0.247084 -0.168156 0.230536 0.184414 -0.317693 -0.041499 0.164229 0.461499 -0.252846 0.022685 -0.027475 -0.241045 0.070556 0.001347 -0.037151 -0.000767 0.277882 -0.069248 0.078077 0.066671 -0.452012 -0.058185 0.030545 0.422887 0.471135 -0.292064 0.362747 -0.299157 -0.151581 0.032943 -0.128288 0.315554 0.128203 -0.011579 0.126957 0.151086 -0.087568 -0.144576 -0.089432 -0.236076 -0.256276 -0.062369 0.406264 0.099044 0.045390 0.365862 0.063112 0.079373 -0.287781 0.246860 0.014261 -0.097878 -0.586863 0.116804 -0.113949 -0.233213 0.229603 -0.139874 0.165839 -0.014471 0.112971 0.232209 -0.375912 -0.371115 0.290783 0.005455 0.134943 0.117532 0.224015 0.227864 0.008940 0.281717 -0.010017 -0.026088 0.067595 0.053320 0.022199 0.089926 0.123340 0.510170 -0.431760 0.063695 -0.164346 -0.236327 0.311145 0.443431 0.064324 -0.348006 -0.081666 -0.079341 0.005120 0.105747 -0.080668 -0.084371 -0.422854 -0.202680 0.070586 -0.136136 -0.292934 -0.329072 0.276355 -0.183399 0.018450 0.174102 0.236541 0.318017 -0.477216 0.107020 0.516029 0.586148 0.298566 0.144316 -0.316281 0.194100 -0.053929 0.005511 0.473344 -0.151230 0.077380 0.241225 0.157256 -0.467102 -0.149287 -0.119383 -0.303448 0.347513 -0.146113 0.495252 -0.211963 0.098463 -0.014150 -0.048704 -0.296923 0.138036 -0.029681 -0.039028 -0.131201
XSQ -0.342015 0.173537 0.208529 0.079663 -0.164305 -0.315317 -0.486417 -0.141609 -0.230802 0.253408 0.276317 0.316695 0.045807 -0.314680 -0.237773 0.551453 0.273931 -0.501159 -0.106029 0.298105 0.254384 0.839447 -0.316133 0.422828 0.221153 0.310771 0.048259 0.370511 0.228179 0.205946 0.418954 -0.065954 0.239716 0.413208 -0.044623 -0.272269 -0.172220 0.182468 0.018520 -0.324363 -0.136864 -0.023349 0.008324 -0.037538 0.195672 -0.026539 0.228513 0.443765 -0.249294 0.422712 0.293253 -0.244976 0.295879 -0.171193 -0.019396 -0.026511 -0.548300 -0.050095 0.498538 -0.145064 0.034997 0.085404 -0.095746 -0.195947 0.090600 0.109833 -0.033126 -0.337780 0.006448 0.277018 0.108988 -0.049957 0.321316 -0.196757 -0.214002 -0.179220 -0.306078 0.292215 0.131743 0.224489 -0.036986 0.226052 -0.010749 -0.165111 -0.260954 0.260513 0.400689 0.071649 -0.150702 0.403416 -0.375919 -0.017858 -0.257465 0.046527 0.244036 -0.476076 0.065819 -0.147656 0.276272 0.075591 -0.185808 -0.264700 -0.171838 0.093511 -0.021389 0.378144 0.040011 0.335019 0.582904 0.214833 -0.107277 -0.189160 0.055827 0.095227 -0.239509 -0.650000 0.140050 -0.018499 -0.232991 0.163941 -0.314418 0.310540 -0.267875 -0.104541 -0.230277 -0.180437 -0.393384 0.159969 0.394533 -0.005144 -0.141098 0.683037 0.031666 -0.594639 0.300875 0.061918 0.142230 0.095178 0.112205 0.218329 0.117098 -0.275855 0.282552 -0.307067 -0.266529 0.080300 -0.141721 0.064084 0.300952 -0.120688 0.211096 0.181696 -0.267024 0.094425 0.006205 -0.007453 -0.102503 -0.430943 -0.134249 0.389770 -0.150174 -0.075162 -0.171810 0.346550 0.235383 0.047976 0.155120 0.420262 0.591604 -0.492551 -0.158327 0.107385 0.509872 0.320397 0.164911 -0.065237 0.302322 0.369631 0.211647 0.497545 -0.056870 -0.114272 0.069718 0.186343 -0.290106 0.019458 -0.008974 -0.247571 0.025695 0.023672 0.423244 0.095178 0.419193 0.052293 -0.097940 -0.593502 -0.039614 -0.250713 -0.105885 0.054850
PXT -0.045484 0.176616 -0.017748 -0.085339 0.060360 -0.266940 -0.116025 -0.247113 -0.219891 0.241878 0.103254 0.039202 0.145783 -0.115692 0.104455 0.381922 0.359453 -0.101048 -0.110113 0.194528 0.102198 0.666808 -0.126017 0.218215 0.039016 0.233333 0.188636 0.267710 0.056575 0.019837 0.200251 0.046644 0.225818 0.259233 0.070869 -0.328396 0.049417 0.132460 -0.146353 -0.012594 0.072109 0.100903 0.047581 -0.081406 -0.102658 -0.060686 0.003975 0.171572 0.075259 0.198464 0.109931 -0.175453 0.177424 0.216864 -0.144928 -0.053273 -0.363128 -0.165321 0.385593 0.012823 -0.007284 -0.104541 0.067924 -0.195222 0.179699 0.015599 0.059602 -0.099836 -0.179209 0.036076 0.194680 0.019307 -0.008504 -0.075458 -0.395507 0.038717 0.162752 0.001080 -0.178239 0.151857 0.039696 0.160687 -0.089426 -0.210455 -0.274317 0.113347 0.380907 0.056280 -0.296545 0.193059 -0.235931 -0.036816 -0.122853 0.056730 0.186155 -0.241826 -0.249287 0.060116 0.180486 0.028592 0.153336 0.189760 -0.192426 -0.047410 -0.047850 0.537366 0.162319 0.354531 0.310732 0.138775 -0.197249 -0.010531 0.016619 -0.026148 -0.078116 -0.217541 0.201709 -0.204410 -0.099849 0.214777 -0.268052 0.188683 -0.038078 -0.054979 -0.177517 -0.144069 -0.228910 0.253602 0.157188 -0.073781 0.254251 0.399736 0.136803 -0.216356 0.345146 0.053966 -0.082488 -0.145949 -0.041170 0.167881 -0.150827 -0.200774 0.152699 -0.095550 -0.076945 0.259158 0.061221 0.233977 0.088955 -0.087826 0.067341 0.011389 -0.145246 -0.049059 -0.207153 -0.004801 -0.184622 -0.398103 -0.007913 0.225678 -0.197241 0.041844 -0.182589 0.331072 0.082582 0.034745 0.298155 0.148697 0.234938 -0.167167 -0.167770 0.235614 0.668118 0.097126 0.093548 0.145786 -0.146591 -0.098916 0.088233 0.382489 0.192353 0.188829 0.374009 0.231054 -0.113532 -0.003509 0.046469 -0.168477 0.352726 0.093117 0.373505 -0.023081 0.280797 -0.208029 -0.141809 -0.315908 -0.031828 -0.141332 -0.199331 -0.021871
IKX -0.064098 0.409930 0.128408 0.002736 0.211797 -0.377931 -0.317050 -0.164430 -0.321676 0.180115 0.069325 0.211920 0.115490 0.110518 -0.141336 0.335741 0.188701 -0.199225 0.066481 0.327127 0.011897 0.554801 -0.006656 0.200446 0.245978 0.289916 -0.000096 0.351083 -0.137751 0.115532 0.120499 -0.009346 0.181994 0.168470 0.118861 -0.272057 -0.119338 0.151100 -0.123532 -0.120380 0.229967 0.035764 0.095360 -0.055769 0.175773 -0.042157 0.003749 0.251786 -0.436785 0.444169 0.233523 -0.291264 0.105801 0.104709 0.163776 -0.158966 -0.335971 -0.244316 0.260717 0.123012 0.012127 -0.191533 -0.052734 -0.179126 -0.118722 -0.068566 0.126021 -0.096886 -0.098667 0.221644 0.336991 0.075150 0.077582 0.014522 -0.159814 0.084248 -0.037612 0.147057 0.125409 0.254755 -0.219199 0.249705 0.029156 -0.185569 -0.273345 -0.102337 0.365215 0.236894 -0.278110 0.149014 -0.457416 -0.097070 -0.073328 0.105319 0.150195 -0.076483 0.020303 0.062572 0.278545 0.162638 -0.047726 -0.008688 -0.152046 -0.213515 -0.099354 0.471829 -0.057247 0.121244 0.306445 0.224513 -0.280191 -0.034981 -0.039068 -0.057941 -0.125856 -0.239965 0.089585 -0.135711 -0.177307 0.199963 -0.342444 0.454875 -0.128938 0.075743 -0.115678 -0.157834 -0.199665 0.053938 -0.003712 0.080931 0.174803 0.251022 0.137045 -0.475671 0.105057 0.011647 -0.093515 0.006948 -0.066446 0.184514 -0.061664 0.023692 0.268973 -0.201308 -0.119862 0.021853 -0.056539 0.084350 0.045520 -0.043889 -0.084221 0.096399 -0.051793 -0.090078 -0.114238 -0.215526 -0.096984 -0.299405 -0.004760 0.070344 0.135704 -0.086972 -0.164892 0.102714 -0.021032 -0.212232 0.120523 0.449361 0.294812 -0.254689 0.152699 0.141839 0.401421 0.352193 0.146927 0.063334 0.132436 -0.053410 0.214862 0.271238 -0.102599 0.029571 0.094685 0.008636 -0.230277 0.003210 -0.205706 -0.368812 0.146305 -0.213683 0.262335 -0.086223 0.303703 -0.025008 -0.112904 -0.390374 0.174129 -0.137913 -0.114871 -0.190613
XEK -0.040654 0.210639 0.352076 -0.162135 0.054989 -0.156911 -0.252699 -0.259351 -0.200674 0.308232 -0.000319 0.202265 0.185547 0.080770 -0.109946 0.400950 0.213503 -0.099023 -0.007308 0.291106 0.149209 0.586963 -0.111157 0.278344 0.145371 0.429399 0.277992 0.338551 0.114002 0.136827 0.078768 0.071008 0.121048 0.245206 -0.119656 -0.176905 -0.074578 0.037941 0.035063 -0.347956 0.056555 0.111106 0.032455 -0.106012 0.135304 0.057841 0.199912 0.413742 -0.240446 0.351747 0.151728 -0.100740 0.348511 0.007891 0.041891 -0.182092 -0.323148 -0.247496 0.201407 -0.011054 -0.079864 -0.057620 -0.137502 -0.236474 -0.007752 0.030695 0.042746 -0.249530 -0.032741 0.093199 0.136451 -0.022090 0.038498 0.102948 -0.156335 -0.047944 -0.035944 0.144828 0.023030 0.341990 -0.160984 0.245036 0.104730 -0.230859 -0.177875 -0.017989 0.402159 0.240057 -0.163263 0.339777 -0.399135 -0.266266 -0.098921 0.404051 0.180158 0.029971 -0.043679 0.099109 0.281998 0.074009 0.052613 0.017105 -0.206688 -0.209499 0.062845 0.384849 -0.032609 0.197433 0.393294 0.387872 -0.025308 0.036565 0.078822 -0.033574 -0.001894 -0.202004 0.044751 -0.209533 -0.077205 0.148255 -0.365453 0.189466 0.166172 0.049812 -0.238262 -0.268071 -0.356673 0.174119 0.107129 -0.052101 0.080298 0.647301 0.314206 -0.439406 0.427800 0.004667 -0.089901 0.041895 0.019390 0.171699 0.113770 0.053316 0.363412 -0.422238 -0.139310 0.204461 -0.104841 0.138501 0.265210 0.007712 0.023535 -0.013420 -0.103769 0.149402 -0.154262 -0.331131 -0.139777 -0.158558 0.038750 0.204409 -0.346700 -0.010555 -0.241014 0.264235 0.209550 0.069745 0.234061 0.346416 0.233208 -0.256045 0.178571 0.190182 0.413480 0.177961 0.098392 -0.124695 -0.176431 0.056975 0.149644 0.243812 -0.178592 -0.028884 0.123499 0.068391 -0.432921 -0.280024 -0.135818 -0.337411 0.299155 -0.187679 0.229716 0.015587 0.271465 -0.024963 -0.001183 -0.408935 0.141223 0.017199 0.286560 -0.211986
IPX -0.103905 0.311373 0.229247 0.050284 0.094510 -0.203567 -0.291121 -0.228690 -0.196370 0.340102 -0.001958 0.265771 0.104421 0.046351 -0.026923 0.656643 0.159196 -0.083303 -0.141713 0.185927 0.186596 0.832447 -0.041194 0.178930 0.050111 0.222434 0.013724 0.483460 -0.097322 0.143365 0.222106 0.031199 0.150412 0.171244 0.080214 -0.229976 -0.153663 0.201175 -0.036754 -0.134922 0.070447 0.147175 0.132839 -0.040891 0.034370 0.048405 0.043769 0.466335 -0.036776 0.204040 0.187757 -0.223201 0.269650 -0.154473 -0.065726 -0.122982 -0.449509 -0.238133 0.356318 0.110051 -0.068524 0.143912 -0.029852 -0.162822 -0.122220 0.272084 0.090892 -0.203118 -0.101825 0.133112 0.453984 -0.045393 0.157924 0.122322 -0.302777 -0.022025 0.111736 0.287309 0.009469 0.367628 -0.083812 0.241574 0.074193 -0.331251 -0.206589 -0.055420 0.298330 0.063160 -0.089355 0.153898 -0.306987 -0.157785 -0.154721 0.158055 0.183940 -0.123403 -0.074312 0.066636 0.276479 0.058792 -0.061534 -0.077282 -0.222259 -0.000925 -0.176367 0.679414 -0.022080 0.302067 0.273178 0.351757 -0.237799 -0.193561 -0.006623 -0.064886 -0.203313 -0.161390 0.108429 -0.243779 -0.156027 0.455022 -0.173061 0.161316 -0.168136 -0.036846 -0.167829 -0.198975 -0.294462 0.215820 0.056932 -0.053257 0.185661 0.437125 0.356798 -0.341938 0.235455 0.218518 -0.087639 -0.104705 -0.047353 0.144779 0.102804 -0.114590 0.224541 -0.156622 -0.156426 -0.047977 -0.188010 0.247543 0.019092 -0.002077 0.070706 0.006474 -0.039336 0.024717 -0.197631 -0.174379 -0.243714 -0.254407 -0.067588 0.164056 -0.164775 -0.012408 -0.046546 0.253327 -0.024137 0.040590 0.208566 0.352335 0.195218 -0.233045 0.019328 0.288327 0.564044 0.291238 -0.026638 -0.090799 0.019413 0.037816 0.213391 0.315298 -0.116174 0.003368 0.218780 0.299636 -0.485350 -0.048843 0.094923 -0.207483 0.109216 -0.110733 0.268139 0.109644 0.285060 -0.353483 -0.052581 -0.229619 0.238258 -0.048696 -0.008649 -0.081357
PIX -0.156393 0.147630 -0.118340 -0.191367 0.013502 -0.309220 -0.126203 -0.077117 -0.420156 0.321455 0.024190 0.124531 -0.321479 -0.024866 -0.022354 0.426920 0.266788 -0.318024 -0.124352 0.151740 0.068607 0.706852 -0.170913 0.482722 0.165313 0.387516 -0.051058 0.221076 0.277429 0.225906 0.040454 0.050678 0.162852 0.370125 0.092266 -0.077189 -0.110626 -0.041693 -0.017299 0.017247 0.221813 0.321464 -0.164127 -0.046639 0.064264 0.035783 -0.026686 0.299015 -0.020821 0.175006 0.138946 -0.147840 0.277607 0.064901 -0.038396 0.047775 -0.363412 0.026265 0.324353 -0.053924 -0.211544 0.113304 -0.079326 -0.120840 -0.018937 -0.049234 -0.123090 -0.448367 -0.165632 0.256236 0.216785 0.061606 0.038327 0.095970 -0.213562 0.224938 0.237949 -0.043209 -0.167135 0.338599 0.116733 0.237307 -0.067204 -0.166641 -0.348275 0.170518 0.586749 -0.141636 -0.275264 0.200355 -0.496692 0.032988 -0.200232 -0.096617 0.320870 -0.109094 -0.037001 -0.121415 0.215969 0.039578 0.192877 0.226988 -0.283215 -0.271686 -0.060897 0.506777 0.127165 0.233717 0.500224 0.305389 -0.114352 -0.017446 0.102306 0.060656 0.038262 -0.242267 0.088627 -0.139065 -0.102562 0.246318 -0.202098 0.201238 0.027362 -0.101597 -0.467292 -0.177489 -0.313513 0.227158 -0.036049 -0.060946 -0.057033 0.453807 0.401812 -0.277251 0.287133 0.010283 0.142088 -0.039031 -0.153630 0.272780 -0.294322 -0.581995 0.509479 -0.115881 -0.265181 0.265876 -0.028167 0.201139 0.041151 0.108699 -0.227575 -0.091057 -0.411944 0.075908 -0.063483 -0.077016 -0.296672 -0.378524 -0.269935 0.295865 -0.159238 0.097271 -0.140392 0.329828 0.303604 0.371549 0.070653 0.134879 0.258196 -0.289612 0.069332 0.067294 0.655673 0.054193 0.205302 0.008007 0.059398 -0.208513 0.210802 0.562388 -0.108832 -0.068983 0.045057 0.050486 -0.493282 -0.007497 -0.024021 -0.475448 0.438790 -0.024820 0.548928 0.074044 0.588617 -0.138553 -0.265071 -0.533331 0.029218 -0.071252 -0.176342 -0.295944
NDX -0.159500 0.216738 0.269578 -0.019882 0.260799 -0.308060 -0.397111 -0.102801 -0.055265 0.085608 -0.009187 0.331789 0.203420 0.070390 0.142446 0.510728 0.219380 -0.237655 0.212325 0.357920 0.069612 1.078692 -0.066929 -0.067129 0.169211 0.017045 -0.029838 0.503707 -0.127738 0.184500 -0.009233 -0.180504 0.183863 0.308776 0.049619 -0.306561 0.167254 0.171334 -0.107331 -0.300194 0.005544 0.247550 -0.116754 -0.238742 -0.012369 0.232891 -0.172445 0.254245 -0.141423 0.050487 -0.083006 -0.608327 0.267522 0.129210 0.097125 -0.214332 -0.328655 -0.283032 0.083952 -0.181925 0.055365 -0.242516 -0.032663 -0.112683 -0.200392 -0.012161 0.311487 -0.119437 -0.259309 0.147567 0.428341 0.190453 -0.053492 -0.200835 -0.322653 0.013871 -0.015533 0.043378 -0.009579 0.269447 -0.031587 0.355775 -0.223484 -0.262809 -0.466213 -0.003823 0.541906 0.385554 -0.496921 0.127397 -0.173400 -0.191401 0.294442 0.213556 0.231529 -0.047605 0.100230 -0.119281 0.534113 -0.109300 -0.209824 0.088705 -0.343551 -0.008318 -0.044902 0.852285 0.225452 0.396305 0.258116 0.067354 -0.169598 -0.267491 -0.072293 -0.369734 -0.143671 -0.296058 0.178094 -0.253435 -0.370074 -0.067466 -0.179083 0.108197 0.017225 -0.277967 -0.083081 -0.193545 -0.269145 0.083299 0.065695 0.241321 0.237776 0.400278 0.620296 -0.236461 0.333817 0.031177 0.164122 0.285821 0.131714 0.210900 0.184933 -0.227377 0.204361 -0.307612 -0.164372 -0.100135 -0.312055 0.336887 0.248177 0.073352 -0.085197 0.046713 -0.093339 0.191815 -0.430011 -0.261000 0.307129 -0.361033 -0.046811 0.064611 -0.117847 0.068131 -0.334760 0.190512 0.038837 -0.001660 0.126041 0.445578 0.171495 -0.364253 0.182744 0.000987 0.365774 -0.067928 0.147203 -0.237740 -0.019281 0.025522 0.081566 0.316355 -0.112179 0.239547 0.268622 0.235659 -0.347131 0.156849 -0.105234 -0.011841 0.304693 -0.238338 0.123035 0.286358 0.398520 -0.189687 0.194682 -0.198046 -0.066912 -0.167008 0.133049 -0.148351
XES 0.105811 0.215462 0.129199 -0.217604 0.095540 -0.149342 -0.197406 -0.270022 -0.243233 0.293402 0.020534 0.267764 0.043890 -0.108926 -0.222264 0.415135 0.227234 -0.380461 -0.040974 0.307486 0.169863 0.760459 -0.059518 0.294502 0.198093 0.295274 0.297634 0.186149 0.056256 0.211896 0.262487 -0.106203 0.144933 0.334442 -0.021724 -0.189877 -0.182647 0.199650 -0.261289 -0.214359 0.098696 0.199705 -0.047478 0.075803 0.090123 0.134146 0.001791 0.515262 -0.253902 0.110688 0.201607 -0.049046 0.283097 -0.036850 0.041229 -0.166678 -0.328557 -0.358473 0.182970 -0.011749 0.036168 -0.057785 -0.261505 -0.239090 -0.257624 0.020962 0.099363 -0.270864 -0.150578 0.367088 0.298805 -0.015692 0.064339 0.161979 -0.134586 -0.185133 0.041606 0.160293 -0.032178 0.433962 -0.055630 0.327129 0.150828 -0.398019 -0.196861 -0.145932 0.716220 0.282458 -0.206235 0.156195 -0.477663 -0.106122 -0.273109 0.107370 0.149905 -0.024389 0.000831 0.091794 0.321623 0.018948 0.023758 0.226433 -0.069850 -0.063453 -0.031162 0.506860 -0.103165 0.147916 0.350531 0.149975 -0.161540 -0.150707 0.083114 -0.244870 -0.065586 -0.434013 0.226710 -0.110844 -0.203303 0.127390 -0.273125 0.219508 -0.257816 0.113053 -0.134776 -0.214518 -0.327115 0.367878 0.067657 -0.095420 0.224675 0.494080 0.375047 -0.349280 0.218002 0.006664 0.013679 -0.250357 0.118167 0.296033 0.203064 -0.052071 0.196326 -0.175076 -0.080327 0.116858 -0.177595 0.053357 0.205869 -0.000512 -0.070227 -0.158064 -0.052905 0.065993 -0.188195 -0.095538 0.020774 -0.241710 -0.021292 0.186633 -0.219244 0.150941 -0.013951 -0.039402 0.087085 -0.105066 0.052329 0.210446 0.247463 -0.207184 0.138942 0.079333 0.466972 0.061058 0.050898 0.093945 0.077604 0.077730 0.177940 0.091787 0.014562 -0.233965 0.362461 0.150174 -0.248279 -0.193948 -0.114162 -0.226057 0.389234 -0.006094 0.261763 0.036901 0.250270 0.061077 -0.055668 -0.486890 0.117118 -0.092167 0.004480 0.039534
XSE 0.043540 0.197186 -0.014529 -0.147849 -0.030515 -0.122546 -0.402372 -0.267181 -0.141734 0.354529 -0.074854 0.174653 -0.021956 0.015908 -0.107507 0.369287 0.190643 -0.393185 -0.083189 0.219123 0.054107 0.659471 -0.208845 0.261081 0.181585 0.322659 0.128375 0.457017 0.070201 0.162425 0.177123 -0.033449 0.164118 0.273190 0.129386 -0.184786 -0.083667 0.077675 -0.158522 -0.009575 0.264744 0.050364 0.150525 -0.094329 0.126209 0.075316 0.135482 0.368402 -0.184367 0.413336 0.138074 -0.094897 0.161144 -0.141662 0.010606 -0.088822 -0.371932 -0.388504 0.405717 -0.077611 0.018828 -0.017258 -0.289091 -0.163595 -0.235356 0.216822 0.079430 -0.223638 -0.029195 0.310919 0.290735 -0.021686 0.038383 0.014337 -0.351267 -0.073311 0.114121 0.261944 0.117957 0.307528 -0.082292 0.205616 0.166913 -0.220305 -0.333534 0.059166 0.513588 0.136248 -0.293873 0.173747 -0.286005 -0.206296 -0.086027 0.274003 0.170702 0.000070 0.184108 -0.033660 0.287870 0.059895 -0.093873 -0.080979 -0.186167 -0.104936 0.063815 0.460170 0.067636 0.128337 0.283970 0.196091 -0.162687 -0.017568 0.133998 -0.207071 -0.158909 -0.305887 0.013094 -0.192163 -0.053724 0.242384 -0.420999 0.262507 -0.067761 0.086769 -0.159782 -0.128171 -0.130066 0.130464 0.104843 -0.154826 0.048418 0.376210 0.281275 -0.368871 0.230626 -0.072459 0.119982 0.091352 0.013000 0.060645 0.012998 -0.108644 0.258057 -0.379913 -0.240553 0.103663 -0.234173 0.187917 0.241397 -0.201877 0.009505 -0.017926 -0.051561 -0.000708 -0.064475 -0.236627 -0.169837 -0.297281 -0.093032 0.035561 -0.128696 0.127258 -0.187613 0.194796 -0.081944 0.078188 0.126966 0.243142 0.379280 -0.099704 0.043032 0.103498 0.499311 0.425547 -0.072272 -0.101742 0.150002 0.002411 0.177705 0.387979 0.004991 -0.029709 0.178032 0.170598 -0.283204 0.043143 -0.073269 -0.313446 0.325729 -0.094454 0.423659 -0.154202 0.275594 -0.206124 0.023754 -0.487837 0.047907 0.034782 -0.057778 -0.038826
KDX 0.140161 0.194958 0.210599 -0.128756 0.009816 -0.221693 -0.271690 -0.435225 -0.356762 0.326048 0.088520 0.419959 0.048618 0.189915 0.032057 0.475404 0.285613 -0.119767 0.107237 0.304498 0.235972 0.497080 0.021527 0.248348 0.113880 0.319053 0.173996 0.356159 0.093474 0.245161 0.195337 -0.085577 0.005537 0.131436 0.051206 -0.337319 -0.307533 0.273221 -0.037506 -0.349204 0.117520 0.055761 -0.066887 -0.124214 0.069889 0.212644 -0.010454 0.246277 -0.165641 0.244275 0.161820 -0.293776 0.076369 -0.152010 0.128266 -0.419017 -0.400488 -0.263339 0.103911 0.096542 0.016561 -0.120965 -0.100527 -0.226470 -0.165386 0.028455 0.156542 -0.199976 -0.112110 0.150122 0.330832 -0.021183 0.037307 0.032477 -0.205425 -0.041506 -0.102463 0.129477 0.115462 0.108180 -0.230570 0.062852 0.107141 -0.230624 -0.081992 -0.155566 0.165531 0.270319 -0.245228 0.197563 -0.279903 0.000676 -0.168737 0.167043 0.134803 -0.156304 0.051661 0.169168 0.087116 0.091255 0.078144 0.207845 -0.027691 -0.030425 -0.056807 0.253636 0.150769 0.150473 0.259581 0.332623 -0.116327 -0.088686 0.031862 -0.095383 -0.198528 -0.169045 0.123417 -0.201544 -0.159846 0.199386 -0.312505 0.262923 -0.056724 0.021828 -0.273295 -0.024980 -0.183767 0.296016 0.119258 0.040910 0.002397 0.430104 0.416050 -0.163400 0.285259 0.066140 0.025243 -0.013129 -0.305808 0.155262 -0.096390 -0.005039 0.385491 -0.287005 -0.169939 0.104002 -0.042982 0.331455 0.133749 -0.072888 -0.063631 0.208574 -0.021328 0.045052 -0.099645 -0.279423 -0.124389 -0.260580 -0.174935 0.132017 -0.003082 -0.073058 -0.276514 0.179788 0.008740 -0.103756 0.166917 0.271335 0.185112 -0.081601 0.074931 0.440036 0.434543 0.356521 0.104736 0.054224 -0.030022 -0.061202 0.292517 0.544970 0.103760 0.128216 0.208921 0.074382 -0.252078 -0.104361 -0.099595 -0.196660 0.244257 0.043648 0.115235 -0.152417 0.167632 -0.216825 -0.037144 -0.400844 0.295524 -0.086482 -0.178749 0.184475
AXN -0.074887 0.108771 -0.133129 0.013719 -0.011389 -0.159455 -0.049819 -0.284016 -0.152214 0.232676 0.110556 0.220336 0.023896 0.124175 0.124105 0.325120 0.161062 -0.125974 -0.133340 0.266146 0.024044 0.516690 -0.030581 0.067425 0.042926 0.142353 0.073328 0.314270 0.071080 0.165101 0.117859 -0.034863 0.086961 0.242430 0.008926 -0.335093 0.066102 0.176306 -0.225027 0.017224 0.133648 -0.054136 -0.113044 -0.119739 0.007007 0.086403 0.067700 0.293444 -0.064976 0.053846 0.086239 -0.203057 0.348713 -0.098100 -0.058596 -0.117876 -0.342602 -0.236574 0.244440 -0.141122 -0.074871 0.021898 -0.042221 -0.126158 -0.068275 0.099845 -0.081118 -0.179965 -0.012981 0.070627 0.293104 -0.258699 -0.133619 0.022397 -0.142657 -0.044535 0.325958 -0.025232 -0.042228 0.217282 -0.014592 0.081518 -0.022896 -0.180058 -0.119572 -0.054993 0.324994 0.093553 -0.004835 0.115307 -0.208196 0.085377 -0.144188 -0.128927 0.126270 0.261857 -0.068320 -0.052725 0.229235 0.115624 -0.037237 0.150185 -0.028298 -0.250576 0.041812 0.303818 -0.060284 0.341697 0.318066 0.112460 -0.126231 -0.116798 0.170515 -0.245610 -0.159177 -0.074377 -0.005958 -0.092779 -0.128516 0.060142 -0.140519 0.103309 0.031420 0.107660 -0.093373 -0.121750 -0.136691 0.047489 0.237729 0.018425 0.197098 0.178442 0.214770 -0.091488 0.076257 0.174541 0.100164 -0.113465 0.022256 0.249489 -0.066730 0.058019 0.248594 -0.220124 -0.194681 0.171356 -0.100773 0.231015 -0.097900 0.003926 0.013953 0.036626 0.131951 0.100586 0.059642 -0.102697 -0.018777 -0.137465 -0.049338 0.063386 -0.259524 0.221741 -0.171964 -0.039040 0.060018 -0.127667 0.166083 0.154038 0.030729 -0.213479 -0.096708 0.256773 0.352799 0.245804 0.115552 -0.002273 0.026599 0.163407 0.330590 0.125382 0.068535 -0.007462 0.260982 0.045060 -0.073866 -0.086174 -0.040175 -0.254357 -0.059771 -0.109788 0.066663 0.073686 0.228869 -0.059791 -0.007448 -0.222212 0.025476 -0.008681 -0.132969 0.104929
ANX -0.030721 0.157972 0.099241 -0.074921 0.011499 -0.286240 -0.330378 -0.361410 -0.206966 0.222644 0.016276 0.406299 0.114329 0.013355 -0.096917 0.400250 0.299234 -0.248909 -0.024509 0.403357 0.178864 0.737916 -0.124370 0.331273 0.104075 0.013678 0.375679 0.467147 0.116139 0.209694 0.018443 -0.049139 0.276654 0.381485 -0.079104 -0.091288 -0.059335 0.151467 -0.137670 -0.194342 0.067315 0.191681 0.059652 -0.138549 0.118957 0.172398 0.074499 0.343661 -0.214919 0.328644 0.196176 -0.275331 0.196412 -0.036555 -0.118841 -0.270506 -0.622141 -0.237739 0.379783 -0.152019 0.013881 0.025788 -0.134879 -0.207104 0.002209 0.104585 0.043467 -0.165623 -0.157186 0.272784 0.189983 -0.153922 0.016485 0.142183 -0.278889 -0.009568 0.057604 0.149024 0.131272 0.212867 -0.138247 0.139920 0.216523 -0.282792 -0.234708 -0.089095 0.526830 -0.007772 -0.163300 0.162021 -0.149753 -0.183629 -0.078825 -0.115050 0.210480 -0.052107 -0.057352 0.158379 0.271888 0.122788 -0.014650 -0.016037 -0.236081 -0.133506 -0.038583 0.277913 -0.033013 0.078904 0.329626 0.121674 -0.262265 -0.109134 0.008895 -0.077714 -0.237545 -0.346826 0.165787 -0.056204 -0.072821 0.168612 -0.333595 0.200218 -0.027559 0.069283 -0.250520 -0.213910 -0.358598 0.285740 -0.002763 -0.123080 0.024215 0.333244 0.063085 -0.165773 0.326766 0.009322 -0.075246 -0.072663 0.055780 0.106977 0.010532 0.075243 0.221280 -0.181939 -0.216417 0.080619 0.042394 0.127682 0.210360 -0.028678 0.075882 0.015229 -0.034948 -0.095730 -0.190329 -0.204736 -0.096623 -0.242277 0.002912 0.251098 -0.331638 0.112973 -0.052850 0.279853 0.169772 -0.249674 0.422102 0.268061 0.235069 -0.333704 0.210580 0.219541 0.549627 0.207473 0.264358 -0.087520 0.142783 0.022773 0.345445 0.289477 -0.148026 -0.113794 0.193700 0.123410 -0.310103 -0.119669 0.066454 -0.237501 0.121101 -0.098778 0.244840 -0.069243 0.192840 -0.078989 0.008744 -0.289523 0.265676 -0.018228 -0.101657 -0.057158
XSX 0.048289 0.322704 0.115862 0.043739 -0.033563 -0.148578 -0.417461 -0.407202 -0.255089 0.344065 0.246993 0.337076 -0.022145 -0.200477 -0.216731 0.454660 0.543912 -0.381910 0.042458 0.368748 0.142836 0.859212 -0.307487 0.201630 0.020057 0.171072 0.245795 0.668724 -0.080908 0.070784 0.358912 -0.244886 0.411156 0.376486 0.119774 -0.317847 0.124175 0.036507 -0.105133 -0.113913 0.175669 0.169230 0.007487 -0.189971 -0.078647 0.061309 0.120850 0.360138 -0.299774 0.557446 0.170959 -0.206370 0.199404 -0.013338 0.023948 -0.330033 -0.470170 -0.343123 0.273656 0.144708 -0.015135 -0.133515 -0.109149 -0.257234 -0.084100 0.065177 -0.168629 -0.184278 -0.055035 0.289250 0.345292 -0.081971 0.107143 0.023621 -0.256687 -0.249487 0.079047 0.064145 -0.122480 0.436325 0.044745 0.471502 0.044873 -0.415056 -0.470768 -0.023842 0.609295 0.230239 -0.162064 0.252713 -0.428985 -0.097291 -0.147570 0.084232 0.349816 0.223608 0.256592 -0.037493 0.294426 -0.058345 -0.018966 0.024752 -0.169353 -0.215280 0.067584 0.527539 0.086358 0.407668 0.341406 0.187727 -0.324574 -0.159865 0.200567 -0.057507 -0.265353 -0.363568 0.321188 -0.272270 -0.119494 0.286739 -0.386226 0.424000 -0.114477 0.160246 -0.314379 -0.139874 -0.413591 0.055344 0.188810 -0.118354 0.186847 0.347954 0.380663 -0.280622 0.480768 0.026576 -0.162739 -0.189732 -0.090642 0.496657 -0.195433 -0.098834 0.273224 -0.285704 -0.054914 0.049217 -0.121979 0.258243 0.086901 0.035088 0.063049 0.116109 -0.040262 0.090614 -0.282360 -0.237858 -0.053034 -0.194688 -0.073208 0.106935 -0.417408 0.113415 -0.132997 0.282444 0.063348 -0.138656 0.385873 0.502083 0.409279 -0.572794 -0.060998 0.156041 0.632360 0.340917 0.073093 -0.036065 0.186965 0.062032 0.255943 0.210507 -0.127245 0.049499 0.189049 0.104442 -0.465145 -0.414609 -0.193297 -0.517340 0.272166 -0.166006 0.551289 0.014377 0.190694 -0.200865 -0.157414 -0.232948 0.140743 -0.260910 0.049350 -0.229914
XVK -0.043805 0.260163 0.146760 -0.030470 0.170230 -0.292197 -0.223098 -0.272105 -0.137786 0.303239 0.108497 0.296508 0.323122 0.068176 -0.142266 0.157374 0.197271 -0.157310 -0.118643 0.179414 0.035990 0.542147 -0.202135 0.152091 0.086691 0.302253 0.180839 0.400547 -0.036651 0.126224 0.128377 -0.235707 0.007685 0.397244 -0.003042 -0.159337 0.013668 0.187235 -0.171620 -0.146244 -0.017387 0.288298 -0.004068 -0.126345 0.082274 -0.056686 0.098170 0.386894 -0.270188 0.180503 0.135948 -0.260179 0.274077 0.045975 0.050277 -0.243980 -0.322734 -0.344771 0.113050 0.156643 -0.013915 0.022004 0.009992 -0.119020 -0.169826 -0.055402 0.001073 -0.160569 -0.068359 0.349472 0.200214 -0.077466 0.137205 -0.029182 -0.222162 -0.164180 0.002159 0.066147 -0.002865 0.239738 -0.107709 0.398827 0.140486 -0.293909 -0.280028 0.008523 0.480123 0.125122 -0.221736 0.061268 -0.319773 -0.261453 -0.020535 0.158813 0.138724 0.196115 -0.006843 0.121809 0.418884 0.106649 -0.157464 -0.106951 -0.222601 -0.050786 -0.125290 0.610285 0.004774 0.239514 0.306577 0.321693 -0.027712 -0.057380 0.150137 -0.081129 -0.217381 -0.180938 0.001513 -0.116231 -0.060823 0.309422 -0.153559 0.257018 -0.109570 -0.090811 -0.089369 -0.152480 -0.445694 0.148436 0.055145 -0.190943 0.217987 0.286966 0.299159 -0.385148 0.281995 -0.197055 -0.015435 -0.036245 -0.092382 0.302488 0.083080 -0.144857 0.267377 -0.290043 -0.223398 0.202574 -0.090784 0.168295 0.080962 -0.126221 0.019431 -0.056553 -0.004650 0.092942 0.057186 -0.190262 -0.272495 -0.287163 -0.101278 0.236581 -0.186813 0.016242 -0.079049 0.265860 0.174289 -0.181556 0.357515 0.168885 0.281293 -0.394917 0.153091 0.146551 0.487140 0.271799 0.042829 -0.078564 -0.072595 0.099989 0.052718 0.157782 0.001642 -0.118716 0.333173 -0.047769 -0.319248 -0.143643 -0.120923 -0.306455 0.109099 -0.072164 0.389797 -0.039883 0.161217 -0.133167 0.073647 -0.326000 0.139511 -0.155642 0.114721 -0.176585
KSX -0.010071 0.224770 0.199240 0.095975 0.047564 -0.139924 -0.364203 -0.227796 -0.152602 0.494559 0.034801 0.287364 -0.097041 0.037043 -0.048873 0.432254 0.293252 -0.230080 -0.048249 0.111817 0.115810 0.546763 -0.118457 0.353785 0.086687 0.101773 0.231608 0.442154 0.054543 0.128227 0.248058 -0.101140 0.233636 0.334383 0.076602 -0.147509 -0.052045 0.115873 -0.023293 -0.272446 0.195722 0.168931 0.024154 -0.078758 -0.124464 0.035468 0.238266 0.413529 -0.251865 0.203781 0.144774 -0.132068 0.247980 0.154253 0.116575 -0.208651 -0.361645 -0.302343 0.373217 -0.070305 0.005608 0.011760 -0.117554 -0.181187 -0.121303 0.054810 0.058193 -0.244469 -0.046235 0.353060 0.286447 0.127446 -0.052974 0.154832 -0.225931 0.088050 0.151960 0.083344 0.020481 0.081089 -0.036786 0.269701 0.031791 -0.143516 -0.183948 0.110775 0.526336 0.299843 -0.283440 0.222380 -0.441110 -0.267470 -0.143895 0.050700 0.173702 -0.192526 -0.107468 0.040560 0.291672 0.162029 -0.089376 0.097050 -0.217065 -0.268674 0.032218 0.519945 0.007626 0.192206 0.357886 0.213431 -0.360563 0.071783 0.045222 -0.071997 -0.030930 -0.145957 0.211433 -0.171320 -0.154444 0.206120 -0.159814 0.205787 -0.175993 -0.054425 -0.246734 -0.054034 -0.324607 0.106643 0.100738 -0.158250 0.045549 0.315596 0.098756 -0.294853 0.311995 0.059477 0.056139 -0.026091 -0.046192 0.254355 -0.068068 0.024414 0.154281 -0.233643 0.018857 0.031294 0.021185 0.240551 0.222475 -0.052062 -0.045608 -0.012207 -0.088534 -0.079009 -0.077901 -0.217926 -0.053957 -0.105644 -0.235095 0.046530 -0.045072 0.009671 -0.197807 0.022434 0.159342 0.013499 0.404650 0.223848 0.311200 -0.141661 0.069814 0.199177 0.335623 0.171386 -0.055732 -0.045287 0.063756 -0.020248 0.331515 0.268773 -0.127453 -0.120614 0.365680 0.049150 -0.308526 -0.053827 -0.077252 -0.387388 0.232762 -0.126355 0.390453 -0.047641 0.156184 -0.040337 -0.079702 -0.388933 0.190283 -0.117524 -0.073936 -0.133461
RXE -0.105570 0.235118 0.021995 -0.038083 -0.058314 -0.149054 -0.230217 -0.148244 -0.170879 0.109409 0.233908 0.238380 0.063742 0.107444 -0.143362 0.315055 0.289199 -0.243045 -0.211069 0.339314 0.035318 0.711733 -0.058223 0.185925 0.070235 0.277569 0.225245 0.370658 -0.134696 0.195163 0.097951 -0.017137 -0.033914 0.123680 -0.004989 -0.155646 0.013810 0.138564 0.035113 -0.173362 0.144388 0.048557 0.079967 -0.027978 -0.101372 0.064930 0.138293 0.352670 -0.080483 -0.033384 0.235514 -0.163358 0.200014 0.096735 0.085050 -0.273612 -0.320454 -0.456020 0.118385 0.052178 0.041669 -0.012463 -0.013686 -0.244728 -0.161485 0.004973 0.144831 -0.289276 -0.234732 0.126610 0.091596 -0.116575 -0.079505 0.038805 -0.300845 -0.112955 0.194018 0.041136 0.182878 0.258136 -0.038492 0.274670 0.159032 -0.287725 -0.307540 -0.088144 0.423952 -0.002627 -0.088940 0.081405 -0.309461 -0.093978 -0.095418 0.123388 0.142929 -0.099487 -0.062443 0.035907 0.186759 -0.073114 0.006136 0.170208 -0.094632 -0.244178 -0.085543 0.507757 0.066295 0.235026 0.270964 0.000106 -0.131590 -0.187320 0.081206 -0.132744 -0.187272 -0.156357 0.029916 -0.115588 -0.153980 0.213116 -0.313384 0.106151 -0.001725 0.011163 -0.157986 -0.003990 -0.237273 0.154508 0.250056 -0.021352 0.083020 0.229013 0.256951 -0.427000 0.413867 0.079332 0.023849 -0.088035 0.001630 0.219840 0.058949 0.033126 0.280034 -0.278468 -0.107079 0.059790 -0.073108 0.176701 0.016340 -0.021634 -0.114397 -0.178098 0.164724 0.023729 0.001161 -0.072540 -0.133003 -0.086118 0.017552 0.229905 -0.174091 0.081416 -0.266632 0.134299 0.060377 0.018619 0.209024 0.271594 0.201302 -0.210292 0.088025 0.015970 0.482774 0.310015 0.132968 -0.048093 0.073960 0.077618 0.241577 0.137838 -0.154264 -0.142238 0.089546 0.046744 -0.221863 -0.161740 0.025425 -0.266527 0.094009 -0.161517 0.268559 -0.079640 0.095902 -0.130390 -0.065550 -0.321542 0.289877 -0.077404 -0.257573 -0.006182
SXI -0.040820 0.260412 0.090945 0.087152 0.000506 -0.018809 -0.182258 -0.331198 -0.142945 0.258204 0.093073 0.140601 -0.105684 -0.071695 -0.049910 0.338280 0.290023 -0.289667 -0.075222 0.227692 -0.170908 0.571314 0.126022 0.304408 0.188920 0.207115 0.124924 0.427087 -0.068931 0.057387 0.238261 -0.142224 0.090901 0.038656 0.059480 -0.362132 -0.017118 -0.081555 0.247899 -0.078103 -0.033154 0.036151 0.068608 -0.079610 -0.069457 0.017356 0.208621 0.353430 -0.072790 0.050491 0.104902 -0.071857 0.044980 0.040478 0.125825 -0.123651 -0.274035 -0.290755 0.359755 0.168588 0.027642 0.081388 -0.160110 -0.183765 0.098279 0.055179 -0.135329 -0.123298 -0.198925 0.221772 0.281835 -0.002906 -0.034856 -0.024385 -0.288052 -0.085443 0.251716 0.157921 -0.006651 0.127100 -0.199688 0.158364 0.274789 -0.302572 -0.082311 -0.014842 0.341098 0.365959 -0.213550 0.013312 -0.421560 0.129638 -0.126758 0.033172 0.084431 0.055324 -0.215084 -0.018258 0.218377 0.033025 0.118207 -0.098948 -0.271477 -0.092635 0.008093 0.249151 0.105924 0.248393 0.407438 0.135317 -0.127591 -0.034937 0.129182 0.049402 0.107245 -0.116451 0.090855 -0.101350 -0.014129 0.237388 -0.206163 -0.233875 -0.089022 0.048041 -0.180519 -0.230180 -0.365612 0.124224 0.095508 -0.104316 0.095861 0.252909 0.236394 -0.381529 0.242652 0.229692 -0.123709 -0.103941 -0.043685 0.203537 -0.030500 -0.107386 0.356842 -0.231666 -0.108862 0.283741 -0.099033 0.314142 -0.068385 0.143319 0.141536 0.252075 -0.109827 -0.024351 -0.036092 -0.086676 -0.138412 -0.255830 -0.235580 0.092960 -0.128054 0.007788 -0.133609 0.194094 0.040294 -0.015629 0.383532 0.312295 0.166795 -0.362181 0.027090 0.200007 0.399747 0.144237 0.201707 0.116474 -0.058345 0.142524 0.299475 0.272598 0.025601 0.033830 0.143322 -0.153186 -0.197044 -0.240173 -0.055939 -0.272390 0.103734 0.053203 0.094100 -0.101298 0.325218 -0.220750 0.059724 -0.270184 0.304831 0.019472 0.107855 0.087669
XQV -0.097121 0.171993 -0.132854 -0.008108 0.078571 -0.304214 -0.295852 -0.374214 -0.279974 0.457372 -0.104171 0.305767 0.164386 0.234626 -0.052508 0.517522 0.245760 -0.111106 0.020945 0.076334 0.205311 0.587677 -0.141116 0.152450 0.006739 0.059286 0.225617 0.390230 -0.038821 -0.031216 0.061638 -0.049090 0.187049 0.139500 -0.052141 -0.225328 0.083643 0.170657 -0.194468 -0.218799 -0.022760 0.069450 0.136222 -0.119424 -0.123686 0.070958 0.236780 0.248767 -0.172343 0.309957 0.122689 -0.256854 0.151592 -0.022064 -0.010654 -0.164677 -0.446162 -0.220160 0.166109 -0.079861 -0.036654 0.076283 -0.269279 -0.193457 0.069214 0.101045 -0.006516 -0.352642 -0.093966 0.252944 0.355962 -0.099036 0.169398 0.098838 -0.260254 0.053314 -0.045067 0.146564 0.065333 0.202460 0.094018 0.200146 0.183193 -0.342695 -0.219212 -0.043861 0.409679 0.070640 -0.201127 0.138606 -0.335482 -0.116923 -0.114120 -0.080208 0.182767 0.019509 -0.094062 -0.061934 0.516012 -0.008731 0.050187 0.127457 -0.206714 -0.170934 -0.101724 0.585121 -0.143541 0.254673 0.207611 0.245348 -0.136729 -0.171785 0.080240 -0.247000 -0.187930 -0.217577 0.047258 -0.213792 -0.043867 0.268539 -0.227731 0.220152 -0.219127 0.094061 -0.169947 0.062234 -0.466677 0.357548 0.369725 -0.169740 0.172262 0.439811 0.365332 -0.315081 0.258761 -0.098802 -0.007369 -0.093039 -0.034120 0.164762 0.020872 -0.147634 0.276565 -0.265018 -0.079363 0.101692 0.051775 0.189669 0.307999 -0.137675 -0.107358 0.160974 -0.103231 -0.007084 -0.126338 -0.196392 -0.019586 -0.142460 -0.124547 0.190683 -0.127884 0.073397 -0.191968 0.079443 0.052670 -0.045775 0.217499 0.254833 0.147048 -0.194372 -0.003049 -0.015370 0.441224 0.193747 0.176116 0.078431 -0.021493 0.145267 0.316698 0.316247 -0.028773 -0.135542 0.238428 0.307346 -0.430810 -0.129198 -0.071719 -0.202205 0.106776 -0.121089 0.232366 0.078450 0.256423 0.011483 -0.095151 -0.459247 0.046101 -0.043538 0.014473 -0.087011
IXP -0.105814 -0.021029 -0.067595 0.039105 -0.089768 -0.413135 -0.028735 -0.314553 -0.294232 0.299943 -0.025864 0.117219 0.025146 0.018346 0.136078 0.258955 0.262996 -0.079002 -0.222154 0.253343 0.331162 0.541811 -0.116416 0.245740 0.005033 0.149455 0.157701 0.302945 -0.092413 0.099637 0.006921 -0.002624 0.174501 0.129421 -0.153264 -0.289146 0.085880 0.206798 0.110301 -0.153403 0.267358 0.070483 0.079739 -0.154780 -0.064628 0.074522 0.038756 0.377360 -0.181572 0.181313 0.204640 -0.214457 0.224028 0.082791 -0.012733 -0.119106 -0.324995 -0.168031 0.353326 0.012915 0.125377 -0.250022 -0.051066 -0.067077 -0.029634 0.058609 0.182698 -0.109472 -0.119044 0.231447 0.324504 -0.066119 -0.063610 0.071965 -0.122651 -0.072739 0.158899 -0.013610 0.095866 0.285430 -0.096262 0.118424 0.084779 -0.095840 -0.244619 -0.019406 0.365489 0.111008 -0.128903 0.190403 -0.338657 0.078907 -0.147254 -0.039389 0.175205 0.000784 -0.004898 0.094351 0.512011 0.074087 0.058239 0.180137 -0.122722 0.071342 -0.124380 0.364845 0.139034 0.206699 0.317976 0.284997 -0.026635 0.013840 0.172549 -0.124639 0.071091 -0.205132 0.192236 -0.108912 -0.245935 0.107273 -0.173577 -0.019734 -0.008625 -0.015522 -0.039361 -0.153976 -0.347798 0.071153 0.051690 0.128590 -0.123812 0.287304 0.383638 -0.244775 0.367811 0.147350 -0.011175 0.002978 -0.003591 0.200640 0.001727 -0.117149 0.216033 -0.148441 -0.194862 0.092794 0.007066 0.347891 0.007813 0.181068 0.043853 -0.109542 -0.094683 0.000568 -0.278765 -0.119117 -0.025184 -0.206119 -0.290187 0.087390 -0.205780 0.206070 -0.299464 0.103925 0.048156 -0.107673 0.231747 0.112286 0.160613 -0.252894 0.118403 0.184672 0.456893 0.151136 0.028948 -0.035633 0.014114 0.169534 0.191877 0.327864 -0.144650 0.081808 0.128154 -0.046550 -0.116568 -0.021469 -0.025609 -0.453809 0.022641 -0.194120 0.307924 0.088090 0.038109 -0.152347 -0.159153 -0.308482 0.116039 -0.049076 -0.132772 -0.000631
XVX -0.015662 -0.384285 -0.178905 0.696498 -0.522730 -0.044442 0.347572 -0.360127 -0.638898 -0.038657 -0.434515 0.986539 0.880439 0.936077 0.119613 0.127581 -0.296622 1.040840 0.121676 -0.277088 -0.426922 0.127923 0.202964 0.550651 0.465104 0.269859 -0.423022 0.165986 0.164883 0.090585 0.230315 -0.323483 -0.002983 -0.481557 0.426048 0.134165 -0.261130 0.257112 0.007594 -0.135449 -0.060195 0.516717 -0.599721 -0.030689 0.597516 -0.378051 0.068699 0.423636 -0.299301 0.183260 0.359705 -0.408126 0.120312 -0.679413 0.708679 0.110000 -0.097579 0.278541 0.345844 0.261341 -0.478317 -0.394589 -0.828681 -0.166149 -0.049844 0.161769 0.702529 -0.100718 0.281733 0.291120 0.257164 -0.317320 0.303427 0.332559 0.413699 0.141960 -0.258469 0.388415 0.475321 -0.002225 0.039380 0.144384 -0.094789 0.557343 -0.754245 -0.484951 -0.169027 0.199917 -0.311315 0.109265 0.171673 -0.265383 -0.318211 0.243709 0.300966 -0.085350 0.255965 -0.135563 0.234547 0.344710 -0.815176 -0.213456 0.298381 -0.550094 0.036972 -0.548891 -0.953360 -0.066085 0.363624 0.317820 0.114788 -0.079798 0.311764 -0.368804 0.165363 -0.118292 -0.412927 -0.108828 0.009495 0.519643 0.339772 0.574485 -0.022712 0.196177 -0.069846 -0.162013 0.196836 0.378335 0.159178 -0.078422 -0.402602 0.218938 -0.426987 -0.388879 0.171974 0.211819 -0.035728 0.262015 -0.899041 0.180027 0.103547 0.063866 0.647588 -0.086152 -0.141149 -0.044316 -0.101043 0.205847 0.774514 -0.065988 -0.421393 -0.247671 -0.320025 0.089585 0.317448 -0.811127 -0.051235 0.613321 -0.119585 0.310392 -0.330415 -0.146847 -0.270665 -1.064798 0.496333 0.245962 0.407198 0.509892 0.250153 -0.210459 -0.236996 0.001290 -0.041498 0.218523 -0.214743 -0.616327 0.395593 0.132528 0.287632 0.057369 -0.321782 -0.482675 0.375820 -0.215352 -0.439153 -0.019990 -1.232825 -0.048407 -0.291414 0.028393 0.507969 -0.049570 -0.033575 -0.046341 1.055363 0.294046 -0.177921 -0.019248 0.086453 -0.834200
XGY -0.041465 0.325850 0.200217 -0.027153 -0.042604 -0.298218 -0.219028 -0.233779 -0.493237 0.197680 0.272168 0.262974 0.175472 -0.051894 -0.211308 0.441565 0.166503 -0.219664 -0.109989 0.552186 0.244770 0.633224 -0.201353 0.257886 0.104114 0.304344 -0.052613 0.488476 0.078936 0.142099 0.028679 -0.062168 0.032891 0.236471 0.019094 -0.221589 -0.114660 0.121194 -0.064317 -0.002170 0.087629 0.111214 -0.215219 -0.015289 0.127691 -0.020826 0.024582 0.290653 -0.247954 0.376302 0.021149 -0.228167 0.261529 -0.055907 -0.065758 -0.023527 -0.244508 -0.412064 0.339223 -0.110624 -0.063493 -0.007830 -0.052496 -0.224870 -0.049589 0.181376 0.053518 -0.254629 0.046376 0.237464 0.260567 -0.154274 0.037356 0.115080 -0.131637 -0.090625 -0.017437 -0.077605 -0.122405 0.389022 -0.033093 0.222560 0.187899 -0.279400 -0.151952 -0.030265 0.393457 0.106541 -0.158978 0.177139 -0.181089 -0.039186 -0.213216 -0.031661 0.322395 -0.267654 -0.109341 -0.030874 0.149483 -0.109662 -0.003274 -0.038924 -0.141843 -0.105652 -0.010064 0.322657 -0.171859 0.194316 0.270040 0.394661 -0.125514 -0.036582 0.011180 0.000979 -0.203407 -0.144357 0.031036 -0.194752 -0.126926 -0.008468 -0.147852 0.312170 0.023332 0.286900 0.018069 -0.040208 -0.270896 0.487478 -0.002077 -0.079380 -0.124571 0.341811 0.415569 -0.490283 0.128041 0.005190 -0.100023 -0.024416 0.082131 0.186267 -0.059421 0.015577 0.209426 -0.177391 -0.058240 -0.013808 -0.009538 0.046511 0.197317 -0.091359 0.026590 -0.063939 0.074099 -0.028026 -0.129680 -0.298130 0.008782 -0.349715 -0.122753 0.040052 -0.128948 0.060658 0.031887 0.337499 0.072592 -0.002797 0.310845 0.337893 0.215993 -0.316507 0.101800 0.026808 0.613942 0.380038 0.082694 -0.288866 0.134099 -0.047283 0.280326 0.216112 -0.030770 0.029944 0.228863 0.148429 -0.268464 -0.053175 -0.141579 -0.329387 0.103806 -0.147391 0.414118 0.068984 0.242932 -0.192844 -0.065384 -0.226977 -0.088722 -0.150478 0.103820 0.054089
QPX -0.112510 0.332147 0.059664 -0.065620 0.017079 -0.199670 -0.341957 -0.280260 -0.212429 0.345899 0.116432 0.250388 -0.125165 -0.031305 -0.112694 0.353628 0.292134 -0.387425 -0.221133 0.395456 0.170047 0.919774 -0.286202 0.308249 0.047328 0.189581 0.221052 0.456894 -0.019126 0.199001 -0.011206 0.080579 0.114366 0.516675 -0.073018 -0.077978 -0.133307 0.102745 0.027565 -0.141821 0.167075 0.115386 0.009252 -0.170622 -0.115028 0.187122 0.065142 0.393717 0.008494 0.289088 0.050340 -0.470834 0.098370 -0.107532 -0.045688 -0.239507 -0.502553 -0.245267 0.225264 0.018784 -0.167848 0.013616 -0.019049 -0.050997 -0.060186 -0.090203 0.118525 -0.212808 -0.188302 0.227940 0.247910 -0.083608 0.158448 -0.009120 -0.328236 -0.056150 0.178989 0.100642 0.087234 0.329685 -0.076742 0.334528 0.224602 -0.287624 -0.307208 0.036186 0.564277 0.122052 -0.155737 0.011237 -0.151886 -0.125050 -0.303141 0.173881 0.335615 -0.095149 -0.003460 0.118341 0.441325 -0.075004 0.039686 0.008998 -0.437517 -0.178548 -0.019274 0.676118 0.207029 0.152163 0.206463 0.123594 -0.069659 -0.014802 -0.094583 -0.040493 -0.117502 -0.389136 0.212988 -0.179753 -0.239424 0.326402 -0.243704 0.237706 -0.053886 0.080603 -0.119577 -0.101334 -0.400930 0.166039 0.202657 -0.103942 -0.007960 0.359998 0.274718 -0.313830 0.321424 0.134529 0.217272 -0.085251 0.292367 0.426182 0.140507 -0.090486 0.276329 -0.353718 -0.120919 0.159611 0.007825 0.285067 0.071215 -0.012294 0.196592 -0.034980 -0.313809 0.057329 -0.275186 -0.287276 -0.300542 -0.336404 0.044095 0.287552 -0.170977 0.029255 -0.105392 0.394778 0.148903 0.064016 0.215496 0.054547 0.265471 -0.437720 0.036530 0.097172 0.647364 0.272259 0.096626 0.013174 -0.009797 -0.000330 0.268389 0.345166 -0.119043 -0.031091 0.338361 0.200916 -0.352632 -0.095162 0.064501 -0.311269 0.124468 -0.208160 0.244534 0.243299 0.382170 -0.214309 -0.196375 -0.253369 0.234784 -0.120936 -0.223693 0.023091
XRN 0.018404 0.312562 0.111584 -0.151786 0.274807 -0.254422 -0.443908 -0.367155 -0.343908 0.458440 0.103757 -0.043890 0.026275 0.146170 -0.158878 0.488082 0.407098 -0.041920 -0.041995 0.224464 0.027051 0.747349 -0.184288 0.199384 0.024954 0.167344 0.333013 0.565560 -0.083254 0.113176 0.257211 -0.168444 0.186196 0.513694 -0.040937 -0.161430 -0.186482 0.042904 -0.209085 -0.410582 0.058037 0.207629 -0.184027 -0.102794 -0.016249 -0.003205 0.176180 0.469470 -0.152234 0.149802 0.193723 -0.613969 0.231878 0.158884 -0.290470 -0.150218 -0.337315 -0.322036 0.310476 0.037225 -0.167797 -0.036972 -0.247324 -0.443910 -0.229100 0.331600 -0.048425 -0.314147 -0.185920 0.401412 0.389634 -0.070779 -0.000334 0.061663 -0.233958 0.056798 -0.016252 0.066083 0.137125 0.325598 -0.034670 0.283791 0.213004 -0.252129 -0.138745 0.063076 0.432011 -0.039904 -0.228815 0.095710 -0.443075 -0.128967 -0.221795 0.313019 0.380514 0.122366 -0.070447 0.015673 0.372871 0.023163 -0.171648 0.095742 -0.324175 -0.390617 0.120348 0.396696 0.094078 0.186619 0.449060 0.236145 -0.285127 -0.133656 0.065397 -0.150623 -0.051160 -0.308081 -0.050124 -0.198551 -0.122494 0.266417 -0.194052 0.127227 -0.009719 -0.040935 -0.318707 -0.035467 -0.207647 0.420217 0.112259 0.007169 0.162931 0.274271 0.351934 -0.325343 0.375963 0.002300 -0.048553 -0.139148 0.012309 -0.031679 -0.062037 0.123143 0.273328 -0.085249 -0.153039 0.081718 -0.037611 0.212439 0.151654 -0.145635 -0.022885 0.092299 -0.081820 0.078807 -0.175306 -0.144087 -0.038856 -0.224855 -0.015629 0.122600 -0.076928 -0.056241 -0.310410 0.181409 0.080531 0.039327 0.080185 0.483026 0.260136 -0.437111 0.089618 0.185208 0.433960 0.249251 -0.122796 -0.120908 0.063109 -0.181824 0.364377 0.334324 -0.278389 -0.138105 0.083949 0.316386 -0.421261 -0.199729 -0.274744 -0.483413 0.216565 -0.196321 0.216667 -0.018082 0.188462 -0.255404 -0.119260 -0.480496 0.081441 -0.051664 -0.131786 0.095005
XSF -0.128266 0.315303 0.026685 -0.072534 0.014766 -0.143429 -0.356606 -0.375042 -0.362547 0.462408 0.317737 0.195147 0.094820 -0.029123 -0.232232 0.359497 0.268891 -0.215645 0.030570 0.271907 0.046050 0.768273 -0.149913 0.365212 0.073187 0.266474 0.062095 0.550624 -0.139809 0.232797 0.273893 -0.131840 0.167654 0.363356 -0.004581 -0.169244 0.188562 0.049535 -0.065141 -0.152995 0.008255 0.163238 -0.036919 -0.148551 0.025386 0.125260 0.224149 0.229088 -0.270075 0.309288 0.247436 -0.173635 0.181931 -0.052679 -0.167289 -0.039428 -0.526521 -0.331345 0.362453 -0.012032 0.079159 -0.018366 -0.208229 -0.184357 -0.047462 0.046838 0.008809 -0.312778 0.121568 0.191498 0.189111 -0.075039 0.121128 0.215160 -0.160112 -0.208093 0.113635 0.038303 0.111457 0.256741 -0.085575 0.369753 0.114634 -0.301651 -0.333695 0.113712 0.553483 0.102254 -0.146498 0.356943 -0.386024 -0.043188 -0.225527 0.017889 0.210415 -0.128341 0.115953 0.097204 0.381103 0.160786 -0.076397 0.036801 -0.164481 -0.102826 -0.105900 0.530786 0.051043 0.237210 0.382300 0.104464 -0.230581 -0.130821 0.160301 -0.004465 0.028084 -0.503866 0.114598 -0.031839 -0.230817 0.238433 -0.402849 0.249720 -0.091057 -0.031531 -0.224373 -0.053337 -0.240199 0.155379 0.131385 -0.261313 -0.014871 0.345758 0.277823 -0.217660 0.193268 0.025465 -0.098528 -0.033504 0.156344 0.186243 0.004242 -0.066401 0.229353 -0.285813 -0.103728 0.081075 -0.026524 0.336512 0.176943 -0.125249 0.045301 0.038817 -0.213225 -0.150387 -0.051235 -0.179020 0.019757 -0.249779 -0.035141 0.066312 -0.197392 0.053672 -0.055509 0.043908 0.097622 0.076900 0.145508 0.260494 0.160889 -0.416450 0.257225 0.191016 0.588525 0.232025 0.025798 -0.097219 0.120183 -0.026600 0.159992 0.139981 0.081028 -0.028237 0.165740 0.021082 -0.290327 -0.254043 0.000471 -0.289592 0.214516 -0.161080 0.220587 0.160310 0.287987 -0.162224 -0.007202 -0.211651 0.029120 -0.060370 0.000899 -0.238022
EXD 0.239866 0.198761 -0.005114 0.074754 -0.290816 -0.250956 0.071090 -0.326603 -0.277524 -0.286129 0.037689 -0.209791 -0.096699 -0.183229 -0.282328 0.112989 0.411554 -0.439713 -0.521995 0.063920 0.281606 0.788763 -0.317543 0.006149 -0.004679 0.290652 -0.219544 0.070292 -0.278273 0.029529 -0.045679 -0.094013 -0.048101 0.230380 -0.241374 0.124751 0.107082 -0.104050 -0.210401 -0.243726 -0.053392 0.295183 0.124466 0.130870 0.242343 0.059311 0.031744 0.179130 0.048388 0.043570 0.360817 -0.207602 0.294667 0.177316 0.080020 -0.026037 -0.366488 -0.280511 0.480871 0.025135 -0.187209 -0.051236 -0.291130 -0.606977 -0.118249 0.219700 0.301181 -0.518020 -0.034721 0.465494 -0.049576 -0.187161 -0.153888 -0.314646 -0.090400 -0.405891 0.360074 0.446146 0.326439 0.346481 0.101579 0.208198 -0.275595 -0.248836 -0.093380 -0.177068 0.133867 0.184609 -0.257414 0.138877 0.056490 0.123140 -0.470875 0.057048 0.206253 -0.329104 0.047039 0.077276 0.599730 -0.008405 -0.049863 -0.095220 -0.282947 -0.326644 -0.165682 0.235015 -0.165512 0.405273 0.108626 0.476257 0.038800 -0.182665 0.139539 -0.024679 -0.202374 -0.038414 -0.120814 -0.125223 -0.302115 0.296721 -0.110373 0.268936 0.040893 0.032372 -0.258477 0.187881 -0.043328 0.171171 0.194315 -0.282569 0.187032 0.384771 0.438073 -0.264726 -0.007373 -0.021009 0.311164 -0.375608 0.378333 0.112831 -0.354735 -0.047556 0.324519 -0.531915 0.267070 0.090616 0.006106 0.187774 0.290134 0.161956 -0.012045 -0.320406 0.161851 0.137559 -0.376811 -0.178207 0.239229 -0.391162 -0.080764 0.024668 -0.084459 -0.142593 -0.071487 0.275647 -0.179200 0.402834 0.294170 0.277890 0.121841 0.079575 -0.261923 0.401161 0.611250 0.204157 -0.285930 0.088159 -0.293854 -0.139317 0.111814 0.607943 0.325039 -0.288383 0.317074 0.158928 0.131238 0.010905 -0.032939 0.007501 0.098723 -0.518191 0.092715 0.008928 0.160413 0.027035 -0.380284 -0.071056 0.261858 -0.259102 -0.075796 0.125944
KXS -0.045604 0.230451 -0.057359 -0.033557 -0.054551 -0.051923 0.027106 -0.490291 -0.216902 0.158221 -0.080194 0.757462 0.305337 -0.160778 0.349320 0.245009 -0.061694 0.091343 0.210776 0.106571 0.032645 0.108893 0.167198 -0.028346 -0.105195 0.673938 -0.015717 -0.184128 0.317334 0.423772 0.071617 -0.118009 0.118012 -0.040987 -0.230350 -0.339486 -0.167760 0.380970 0.035493 -0.076109 -0.011731 0.451660 0.309881 -0.043415 -0.087555 0.068449 0.359511 0.406329 -0.387425 -0.206475 0.390821 0.155968 0.378532 0.238970 0.333468 -0.051665 -0.400262 -0.116544 -0.008953 -0.046719 -0.019212 0.375804 0.212625 -0.255692 -0.027859 -0.242024 -0.281284 -0.286426 -0.065240 0.280085 0.462885 0.140707 0.183028 0.007751 -0.193608 0.042325 0.664873 0.282421 -0.199708 0.215743 0.067805 0.530025 0.317206 -0.293160 -0.117983 -0.713918 0.261321 0.130104 -0.007473 0.370464 0.240236 0.063955 0.003469 -0.030804 0.358951 0.276414 0.052276 -0.348271 -0.046651 0.175295 -0.207425 -0.152280 -0.425310 0.015017 -0.025773 0.310433 -0.182896 0.448484 0.593525 -0.024817 -0.276708 -0.167494 0.171753 -0.399018 0.068574 -0.418948 -0.005430 0.058108 -0.569532 0.439668 0.077245 -0.090814 0.373898 0.366270 -0.157384 0.286417 -0.124465 0.203017 0.054355 0.084303 0.423232 0.212944 0.157666 0.143217 0.212704 -0.342098 0.299892 0.225636 0.131380 -0.032820 -0.329186 -0.157223 0.372950 -0.151710 -0.119171 0.083023 0.499948 0.012532 0.089205 0.002826 -0.224659 -0.173208 0.044370 0.105545 -0.180472 0.057520 0.496288 0.171531 -0.232365 0.248961 -0.116248 -0.496170 0.158639 0.585583 -0.012835 -0.063278 0.252964 0.257222 0.264690 -0.633316 0.184220 0.322330 0.403585 0.217734 -0.123269 0.160680 -0.217397 0.019167 0.403645 -0.101536 -0.053339 0.107266 0.180887 0.378883 0.173791 -0.022086 -0.091213 0.033939 -0.327237 -0.206441 0.021011 0.073936 0.251021 -0.006734 -0.089852 -0.116567 -0.225269 0.217782 -0.158603 0.085735
XRY -0.082012 0.295867 0.172631 0.011882 0.006153 -0.043746 -0.286759 -0.363496 -0.260488 0.260628 0.049609 0.075451 0.100905 -0.053230 -0.242810 0.323063 0.394835 -0.276854 -0.072268 0.371891 0.073695 0.773483 -0.230976 0.188839 0.099867 0.317621 0.126113 0.474247 -0.015930 0.040019 0.272533 0.077789 0.229707 0.288624 -0.042241 -0.233047 -0.046853 0.090037 -0.008285 -0.172346 0.035750 0.258741 0.205593 -0.011620 -0.158231 -0.053513 0.231336 0.469941 -0.171593 0.448804 0.164670 -0.327956 0.232605 0.122384 0.025417 -0.162120 -0.539566 -0.362362 0.305635 0.093177 0.064025 0.078770 -0.081535 -0.168255 -0.142921 0.172459 0.071074 -0.160614 0.040334 0.330224 0.325915 -0.149185 0.135013 0.088419 -0.295528 -0.123674 0.111211 0.118361 0.078797 0.222603 0.000245 0.428534 0.145811 -0.184763 -0.174181 -0.123817 0.484049 0.112761 -0.116131 0.376413 -0.353480 -0.135969 -0.175129 -0.115436 0.215697 0.002994 0.011236 0.005873 0.425103 -0.037279 0.005637 -0.028456 -0.410737 -0.161933 -0.069244 0.637329 0.030402 0.322003 0.232605 0.257667 -0.160351 -0.174764 0.047570 -0.041091 -0.110288 -0.285032 -0.026746 0.033800 0.103725 0.024357 -0.316452 0.238316 -0.150204 -0.109020 -0.140446 0.076130 -0.288002 0.203653 0.063200 -0.021725 0.101445 0.437721 0.408119 -0.367333 0.299114 0.025798 -0.039343 0.009579 0.002831 0.296957 -0.027509 -0.034430 0.300049 -0.123119 -0.126778 0.148872 -0.137747 0.274503 0.161804 -0.039492 0.178797 -0.008204 -0.176184 0.111290 -0.119917 -0.149323 -0.116204 -0.333307 -0.065835 0.081461 -0.200340 0.003682 -0.201997 0.345040 0.065348 0.025772 0.096214 0.200463 0.201698 -0.276660 0.178484 0.105903 0.679728 0.357462 0.110738 -0.062171 0.047653 0.187104 0.177192 0.105084 -0.225892 -0.166486 0.144402 0.041994 -0.267960 -0.204294 -0.051012 -0.402914 0.220803 -0.235758 0.416856 0.073272 0.112646 -0.224180 -0.110733 -0.301319 0.172160 0.032863 -0.033818 -0.004044
XTE 0.008004 0.297150 0.201158 -0.082983 -0.116698 -0.280323 -0.447017 -0.153636 -0.364826 0.381046 0.215088 0.133086 0.206309 0.002619 -0.251116 0.488546 0.221941 -0.205402 -0.093777 0.394491 -0.010319 0.647057 -0.017837 0.298152 0.105998 0.099599 0.052331 0.265015 0.103626 0.062590 0.077414 -0.055132 0.111941 0.266351 -0.061035 -0.471525 -0.040999 0.098604 0.069408 -0.097243 0.062797 0.131983 0.034002 -0.020882 -0.031631 0.164930 -0.023416 0.257552 -0.320663 0.346738 0.323337 -0.202370 0.320676 0.031446 0.005550 -0.167349 -0.433698 -0.377555 0.336721 0.266227 -0.013461 -0.114965 -0.030753 -0.225918 -0.229343 0.062580 0.041224 -0.152125 -0.100668 0.073456 0.269920 -0.010133 0.095577 0.049875 -0.262444 -0.311570 -0.046857 0.193903 0.077976 0.273087 0.038001 0.167592 0.051552 -0.268126 -0.152713 -0.016900 0.439875 -0.017811 -0.213978 0.190873 -0.284309 -0.191545 -0.128575 0.006068 0.322398 0.017071 0.022698 0.163867 0.336620 0.274504 -0.108997 0.280787 -0.077871 -0.155133 0.077238 0.512783 -0.083194 0.270676 0.306503 0.260402 -0.188907 -0.159406 0.133104 0.061927 -0.110761 -0.295934 0.180541 -0.108556 -0.141799 0.154135 -0.293457 0.233167 -0.093702 0.040602 -0.043806 -0.107952 -0.219959 0.268873 0.008008 -0.095349 0.054728 0.268595 0.365195 -0.332733 0.399703 0.077950 -0.011259 -0.045787 0.070335 0.202729 0.000902 -0.172904 0.127142 -0.346180 -0.234386 0.093044 -0.077606 0.154138 0.213579 -0.184380 0.124298 0.049288 -0.014871 -0.008408 -0.012241 -0.350145 0.006307 -0.396129 -0.003582 0.245270 -0.137983 0.195841 -0.232228 0.151204 0.031036 0.061343 -0.007463 0.211978 0.145316 -0.242666 0.100415 0.211421 0.366748 0.265743 0.018503 -0.128934 0.249565 -0.005720 0.252108 0.249928 0.131091 -0.263642 0.048786 0.209779 -0.369605 -0.116229 -0.233841 -0.024501 0.234552 -0.211204 0.319790 -0.190819 0.314860 -0.049223 0.033226 -0.409513 0.265933 -0.089450 -0.049636 0.020868
EXI -0.120959 0.004244 0.052544 -0.196814 0.163873 -0.154368 -0.143407 -0.199986 -0.323010 0.175741 0.069220 0.236508 0.061188 0.059256 0.006345 0.142918 0.122268 -0.013961 0.018923 0.151728 0.220971 0.446222 -0.002307 0.267990 0.113890 0.141491 0.064697 0.201829 -0.090025 -0.056208 0.045266 -0.016006 0.098801 0.141706 -0.002173 -0.070665 0.010800 0.230893 -0.059825 -0.050780 0.096739 0.175693 0.191180 -0.137478 0.141619 -0.058799 0.014064 0.289090 0.026104 -0.130887 0.205235 -0.040612 0.142068 0.102173 0.051421 -0.162567 -0.347111 -0.361877 0.145593 -0.070035 0.075589 -0.074019 -0.057199 -0.098858 0.050849 0.021287 0.084577 -0.305255 -0.152307 0.163657 0.165650 0.010283 -0.043030 -0.096472 -0.146498 -0.082874 0.079393 0.110611 -0.041451 0.064236 -0.097258 0.225367 0.075406 -0.153163 -0.139292 -0.162015 0.458565 0.059798 -0.124090 0.241564 -0.132248 -0.048252 -0.221616 0.122569 0.324380 -0.049100 -0.044728 -0.143767 0.185438 -0.098859 0.067314 0.017401 -0.184349 -0.185599 -0.086599 0.381795 -0.076783 0.243875 0.164801 0.097501 -0.288335 -0.055802 -0.014086 -0.122209 -0.020197 -0.273346 0.101661 -0.033630 -0.046825 0.125435 -0.283470 0.029229 0.033569 -0.019565 -0.160786 -0.154979 -0.113176 0.096794 0.169010 -0.050291 0.188011 0.165174 0.180705 -0.206535 0.298117 0.159536 0.019343 -0.074950 0.006348 0.111122 -0.038834 -0.151543 0.140004 -0.098839 -0.153877 0.231476 0.099731 0.066766 0.061085 -0.056318 -0.132451 0.049377 -0.122378 0.024084 0.004713 0.042484 -0.063984 -0.149284 -0.110956 0.104519 -0.014863 0.042167 -0.063236 0.160335 0.151797 0.004614 0.177165 0.152210 0.035553 -0.313953 0.043472 0.172756 0.291033 0.126982 -0.064181 0.120030 -0.042670 -0.026731 0.108300 0.236416 0.103044 -0.028204 0.228331 -0.052693 -0.161704 -0.093478 0.028459 -0.177633 0.030777 -0.071977 0.190633 -0.062805 0.208773 0.051787 0.065522 -0.316076 0.145531 -0.164736 -0.083675 0.034240
RKX -0.163363 0.177120 0.239367 0.048970 0.054152 -0.258046 -0.253135 -0.382329 -0.301887 0.348419 0.229562 0.177313 0.152957 -0.033591 -0.162770 0.499229 0.161830 -0.229907 -0.068674 0.471806 0.083985 0.782418 -0.181136 0.219192 0.223086 0.283277 0.197924 0.447198 -0.059641 0.048356 0.398849 0.098789 0.091044 0.357205 -0.183548 -0.175536 0.054371 -0.051007 -0.080416 -0.300994 0.126374 0.206202 0.160046 0.132043 0.003277 0.139521 0.145144 0.460302 -0.125938 0.129500 -0.000259 -0.366008 0.161832 0.104228 -0.054763 -0.134981 -0.315373 -0.429586 0.215168 0.124970 -0.007585 0.007389 -0.033057 -0.155797 0.011917 -0.015784 0.025823 -0.222218 -0.131500 0.195641 0.296073 0.069144 -0.114848 0.100153 -0.188316 0.085417 0.150056 0.157362 0.113089 0.355215 -0.149235 0.444179 0.176055 -0.310636 -0.214151 -0.050956 0.554907 0.163767 -0.069574 0.305379 -0.397118 -0.026837 -0.183337 0.115963 0.112050 -0.191592 -0.000773 0.113599 0.095757 0.018323 0.022637 -0.012851 -0.266753 -0.124698 -0.070092 0.544079 0.132755 0.138695 0.275192 0.093714 -0.301801 -0.219302 0.116959 -0.086099 -0.038982 -0.331609 0.228358 -0.144326 -0.037247 0.266228 -0.082007 0.191543 -0.193321 0.050872 -0.222670 -0.167307 -0.285756 0.195206 0.096082 -0.098837 -0.044870 0.221545 0.385640 -0.364227 0.272858 0.137311 0.119592 -0.330514 -0.013709 0.318394 -0.146327 -0.001971 0.181474 -0.311772 -0.164358 0.142807 0.017089 0.089955 0.230297 0.106911 0.076257 0.139916 -0.020556 0.019652 -0.201394 -0.250088 -0.099382 -0.363049 -0.051515 0.187355 -0.168936 -0.087991 -0.233806 0.309808 0.000174 -0.235968 0.207647 0.193896 0.404200 -0.265436 0.066134 0.180944 0.717650 0.198194 0.038311 0.105655 -0.242731 0.044410 0.185447 0.346774 -0.272967 0.032700 0.172895 0.209535 -0.293563 -0.106765 0.061035 -0.135876 0.179854 -0.155595 0.299464 -0.150809 0.325388 -0.003804 -0.047811 -0.327656 0.304133 -0.107341 -0.065580 -0.049093
LXN -0.098742 0.075721 0.042812 0.000073 0.155237 -0.243041 -0.029627 -0.353026 -0.340681 0.306119 -0.034851 0.276599 -0.015052 0.170842 -0.009410 0.256171 -0.033577 -0.035473 -0.027308 0.149366 0.218718 0.600088 -0.024101 0.219152 0.064697 0.210187 0.092992 0.282482 -0.024146 0.133769 0.086305 -0.126791 0.038327 0.098358 -0.102708 -0.117406 -0.071554 0.078057 -0.229606 0.030253 0.066048 0.157496 -0.041928 -0.115328 -0.138780 0.054252 0.107773 0.333574 -0.130898 -0.046543 0.118452 -0.167426 0.161831 0.070184 -0.039980 -0.087310 -0.099437 -0.246777 0.162232 0.160085 0.069961 -0.046636 -0.009950 -0.209551 -0.073086 0.033206 -0.016823 -0.192165 -0.215150 0.230793 0.311295 -0.054265 -0.074475 -0.074249 -0.140987 -0.036676 -0.030142 0.022865 0.098293 0.225390 0.002446 0.165444 0.162695 -0.199077 -0.142161 -0.195627 0.410977 0.244644 -0.080223 0.174281 -0.350380 -0.253961 -0.066885 -0.034774 0.132525 -0.006656 -0.015781 0.030624 0.177495 -0.057021 -0.021226 0.021376 -0.050163 -0.033228 -0.158745 0.303331 0.067424 0.250404 0.286150 0.082105 -0.178194 0.115266 0.093069 -0.044972 -0.006493 -0.191178 -0.159230 -0.001090 -0.098816 0.136098 -0.222651 0.141525 -0.104425 -0.052745 -0.165268 -0.038289 -0.347634 0.230852 -0.012521 -0.097061 -0.085158 0.252721 0.326789 -0.128019 0.135247 0.179517 -0.088027 0.055076 0.078361 0.140934 -0.140078 0.064264 0.187876 -0.242215 -0.039472 0.054968 -0.043189 0.219512 0.120418 0.105350 0.032089 -0.013817 -0.091156 0.026782 -0.109892 -0.064022 0.014907 -0.053095 -0.138009 0.062051 -0.052239 0.102675 -0.095069 0.081243 0.020507 -0.089356 0.186442 0.094008 0.152770 -0.189897 0.088253 0.215483 0.286306 0.139267 0.025033 0.097895 0.088003 0.104405 0.226500 0.263563 -0.084273 0.014339 0.059891 0.005212 -0.140471 -0.122908 -0.166877 -0.309994 0.077685 -0.089062 0.275775 -0.095520 0.255906 -0.077962 -0.001809 -0.254537 0.200553 -0.082080 -0.225343 -0.064670
YAX -0.139130 0.264130 0.001239 -0.089054 0.076470 -0.280283 -0.339891 -0.368519 -0.332052 0.331926 0.140571 0.082747 0.021162 -0.067545 -0.128307 0.404706 0.215715 -0.210903 0.065152 0.273199 0.014081 0.803036 -0.295043 0.208570 0.086070 0.401976 0.014052 0.552126 0.004973 0.062004 0.196524 -0.116765 0.227973 0.259892 -0.032086 -0.201074 -0.017534 0.208038 -0.182594 -0.187097 -0.016207 0.157845 0.001450 -0.146908 0.091580 0.257111 0.216796 0.248584 -0.050431 0.152948 0.091082 -0.307927 0.115561 0.093060 -0.002729 -0.104894 -0.389587 -0.417077 0.126837 -0.070752 -0.001123 -0.080095 -0.046866 -0.253790 -0.145504 0.108595 0.048751 -0.243338 -0.053315 0.151474 0.344858 -0.095771 -0.023360 0.047179 -0.275823 0.001077 -0.000452 0.099954 0.083706 0.451876 -0.003443 0.317365 0.163570 -0.350323 -0.392875 0.058631 0.546832 0.217356 -0.277608 0.304696 -0.494292 -0.020773 -0.113001 0.058753 0.265553 0.026025 0.016906 0.068088 0.260223 0.054323 0.060309 -0.019008 -0.163561 -0.108425 -0.099052 0.605081 0.038155 0.222288 0.378907 0.354494 -0.230258 -0.091454 -0.030541 0.028548 -0.022139 -0.217833 0.182661 -0.113532 -0.167232 0.061428 -0.235279 0.139673 -0.124829 0.097293 -0.151683 -0.106900 -0.333489 0.283138 0.252271 -0.034895 0.131508 0.246520 0.354343 -0.335990 0.451414 0.055522 -0.046023 -0.065603 -0.036305 0.179003 -0.089994 0.033279 0.201414 -0.112385 -0.122541 0.072007 -0.002413 0.129445 0.130660 -0.156845 0.102110 0.035086 -0.038290 -0.004298 0.158137 -0.127787 -0.344264 -0.384086 0.029011 0.172292 -0.209170 0.053849 -0.231096 0.173351 0.216316 -0.136423 0.240029 0.258059 0.268318 -0.386013 0.157968 0.223619 0.618333 0.114505 0.141861 0.014152 -0.083328 -0.068594 0.350412 0.431370 -0.096526 -0.230201 0.312323 0.073352 -0.224743 -0.083084 0.001458 -0.164752 0.256854 -0.256145 0.221704 0.110298 0.209749 -0.123148 -0.189708 -0.296760 0.270706 0.078216 -0.096647 -0.013030
KIX 0.066618 0.376450 0.235927 -0.028618 0.051364 -0.346077 -0.118341 -0.199518 -0.193853 0.269254 -0.065044 0.138429 0.146202 -0.100306 -0.185812 0.496423 0.133489 -0.340471 0.162944 0.307125 0.211890 0.621651 0.006665 0.318951 0.286914 0.353818 -0.015050 0.099937 -0.088566 0.114518 0.276278 -0.058538 0.028620 0.066878 0.181296 -0.188409 0.032036 -0.096647 -0.066087 -0.050605 -0.010024 0.331316 0.021110 -0.052053 0.042021 0.188048 0.058079 0.143636 -0.247033 0.218213 0.052113 -0.053519 0.183862 0.008365 -0.065219 -0.277824 -0.314560 -0.263295 0.322712 0.016158 -0.150477 -0.054063 -0.149627 -0.113396 -0.140039 0.158416 0.076336 -0.344358 -0.166580 0.194054 0.190584 0.047978 -0.035283 0.101501 -0.205590 0.035189 0.042085 0.124243 0.109164 0.186260 0.040497 0.173415 -0.052676 -0.196542 -0.361623 -0.089357 0.205963 0.243496 -0.144585 0.191173 -0.285776 -0.007907 -0.059304 -0.088150 0.484240 -0.063798 0.227365 0.045438 0.273510 0.017603 -0.109340 0.043848 0.025529 -0.011178 0.036988 0.481727 0.135989 0.138635 0.391720 0.222252 -0.270822 -0.053551 -0.018559 -0.012597 0.021548 -0.324015 0.043873 0.006426 -0.152366 0.276646 -0.178733 0.277527 -0.002199 0.044022 -0.216679 -0.078462 -0.076743 0.104352 0.242341 -0.236220 0.045028 0.354335 0.157592 -0.362461 0.306528 0.023626 0.001853 -0.034188 -0.244078 0.214155 -0.061261 -0.098316 0.356675 -0.087491 -0.069662 0.029816 0.047288 0.271753 0.175758 -0.038553 -0.006724 -0.030394 -0.131824 -0.066170 0.009817 -0.276174 -0.135092 -0.196811 -0.245736 -0.025231 0.034258 -0.075290 -0.236604 0.182400 0.053842 0.074738 0.269180 0.340620 0.122428 -0.325104 -0.000907 -0.018087 0.507080 0.269574 0.146546 0.200501 -0.027520 -0.007707 0.191969 0.264853 0.065358 -0.135095 0.152476 -0.045042 -0.247195 -0.009224 -0.245009 -0.231260 0.228772 -0.154331 0.376749 -0.039004 0.046857 -0.102237 -0.187978 -0.232717 0.177183 -0.130547 -0.038472 0.056762
DXE 0.168913 0.145048 0.027629 0.223403 0.023641 -0.011395 -0.303427 -0.159168 -0.379251 0.106885 -0.085951 0.164575 0.003688 0.094722 0.000002 0.224799 0.293135 -0.112472 -0.130990 0.305330 0.178438 0.508905 0.124410 0.348937 0.160472 0.304154 0.162789 0.262688 -0.077568 0.169912 -0.012883 -0.095708 0.014163 0.253650 0.069402 -0.454341 0.149309 0.206241 -0.094516 -0.094187 0.059145 0.000622 -0.059216 -0.121608 0.091912 0.145854 -0.047693 0.437497 0.117290 0.008499 0.297797 0.042105 0.242623 -0.050897 0.129625 -0.205963 -0.400431 -0.296936 -0.014853 -0.094088 0.021346 0.051081 -0.087308 -0.145231 -0.159712 0.048932 -0.014290 -0.227001 -0.084499 -0.145926 0.147302 -0.132209 -0.108792 0.085763 -0.070904 -0.015886 0.075966 0.103675 -0.060310 0.247936 0.036386 -0.061238 -0.005211 -0.228702 -0.106049 -0.336185 0.443359 -0.050821 -0.131063 0.097347 0.014808 0.060439 -0.107173 0.248283 0.235001 0.033473 0.062704 0.199701 0.211645 -0.125628 -0.000943 -0.188889 0.054146 -0.222317 -0.108985 0.323595 -0.121177 0.163279 0.244669 0.077386 0.049211 0.072426 -0.015419 -0.118899 0.031144 -0.385729 0.101532 -0.057438 -0.090426 0.070167 -0.329090 0.167543 0.062864 0.042769 -0.211237 -0.092395 -0.171568 0.166083 0.205321 0.040341 0.095762 0.321023 0.249544 -0.191458 0.006702 0.079238 0.256525 -0.318390 0.139473 0.194095 0.067296 -0.099157 0.342824 -0.181000 0.148257 0.141083 0.072126 0.044441 -0.109846 0.004246 0.017332 -0.018609 0.043060 0.042626 -0.209120 -0.182669 -0.076596 0.072456 0.010906 0.041796 -0.085124 0.153286 -0.018727 0.398770 0.064756 -0.161523 -0.044428 0.263756 -0.003819 0.205090 -0.007710 0.337214 0.471573 0.148796 0.119557 0.241532 -0.111371 -0.116751 -0.031708 0.105720 0.002765 0.174546 0.253442 0.094033 -0.264828 0.053047 -0.027198 -0.223759 0.079462 -0.083323 0.024392 -0.120549 0.185189 0.052547 0.045906 -0.141308 0.223644 -0.073541 -0.139582 0.183850
XPI 0.124647 0.364016 0.085397 -0.095737 0.083454 -0.349317 -0.418187 -0.462000 -0.192291 0.318919 0.233060 0.069765 0.133473 0.110016 -0.153718 0.331144 0.428792 -0.373262 0.020165 0.375720 0.036500 0.833278 -0.193111 0.171771 0.058642 0.206608 0.162517 0.376013 -0.116386 0.093234 0.102334 0.085049 0.146571 0.209519 -0.094085 -0.171711 -0.018119 0.187410 -0.015549 -0.198455 0.255326 0.162802 -0.159244 -0.137154 0.145169 0.187239 0.148102 0.371703 -0.158223 0.096384 0.251250 -0.389474 0.250691 0.210699 -0.051377 -0.216204 -0.406494 -0.223653 0.313973 0.065623 -0.164527 -0.047730 -0.322315 -0.212980 -0.067986 0.151067 0.085302 -0.268178 -0.167243 0.139092 0.266805 -0.074063 -0.078212 0.141611 -0.310966 -0.079596 0.043135 0.138486 -0.027235 0.368976 -0.057213 0.211966 0.134369 -0.317651 -0.297578 0.076235 0.595230 0.143873 -0.447722 0.186485 -0.213023 -0.216875 -0.131724 0.022997 0.263253 -0.105735 -0.036542 0.222676 0.459985 0.026042 0.020500 0.000510 -0.070381 -0.055307 0.045462 0.419121 0.110755 0.398726 0.275652 0.314484 -0.429974 -0.084590 0.084962 -0.009093 -0.010077 -0.176150 0.083253 -0.320665 -0.164061 0.222464 -0.303241 0.199427 -0.111909 0.000443 -0.210354 -0.213033 -0.376840 0.167101 -0.118294 -0.204176 0.277880 0.356180 0.601043 -0.347397 0.314741 0.079621 0.002621 -0.131460 -0.038680 0.230254 -0.076650 0.074730 0.311186 -0.329840 -0.264013 -0.032429 -0.168312 0.164579 0.161871 0.002173 -0.069641 0.065537 0.100321 -0.010328 -0.270353 -0.148583 -0.115578 -0.173130 -0.083484 0.266155 -0.145898 0.029728 -0.028998 0.231871 0.134545 -0.077564 -0.036572 0.485499 0.222254 -0.339349 0.160937 0.371904 0.580706 0.394605 0.104393 -0.086159 -0.179747 0.017971 0.232358 0.191113 -0.100793 -0.146295 0.299857 0.301181 -0.426523 -0.119300 -0.113506 -0.418616 0.300154 -0.109875 0.232237 0.020407 0.275296 -0.114901 -0.080337 -0.345592 0.123149 -0.107788 0.056602 -0.164062
MXA 0.126777 0.117108 0.225765 -0.209189 0.248645 -0.498378 -0.325237 -0.267789 -0.101128 0.258038 0.218574 0.242549 -0.001217 0.278539 -0.100671 0.496407 0.249886 -0.228855 0.006961 0.396161 0.024083 0.500825 -0.071782 0.353879 0.124503 0.292770 0.190721 0.370034 -0.270854 -0.078189 -0.061645 -0.076558 -0.133620 0.149923 0.069491 -0.380655 -0.026351 -0.240424 -0.293632 0.217350 -0.010174 -0.051756 -0.071771 -0.095101 0.001450 0.025189 -0.031736 0.271196 0.040969 0.083473 0.003257 -0.033686 0.527854 0.111905 0.091004 -0.372345 -0.245947 -0.338647 0.372200 -0.043454 0.083136 -0.202624 0.087461 0.022210 0.078729 0.145243 -0.039042 -0.112154 -0.341153 0.092129 0.107764 -0.224995 -0.031118 -0.023203 -0.109282 -0.159287 0.024102 0.018707 -0.091929 0.425961 0.126484 0.043209 0.039620 -0.317939 0.003642 -0.137886 0.624035 -0.091430 -0.091909 0.054415 -0.047396 -0.302674 -0.178365 -0.057544 -0.036122 0.033649 0.023040 -0.196114 0.345727 -0.289451 0.042269 -0.020070 0.102636 -0.355170 -0.134587 0.436968 0.070487 0.325428 0.302768 0.067925 -0.479168 -0.107407 0.271985 -0.267917 0.115667 -0.243112 0.027902 -0.124721 0.041534 -0.070455 -0.131597 0.033743 -0.240642 -0.096081 -0.075762 -0.138721 -0.263660 0.258263 0.301924 -0.084355 0.064028 0.334599 0.306159 -0.296235 0.214198 0.336650 -0.071570 -0.277750 0.079255 0.147001 -0.126907 -0.212588 0.401000 -0.227511 -0.066689 0.174465 0.047996 0.306918 0.175166 0.083376 0.054870 -0.059693 -0.111247 -0.115362 -0.175232 -0.034362 -0.009606 -0.029409 0.069119 0.219072 -0.077684 0.357538 -0.127208 0.122929 0.189869 -0.156975 -0.018899 0.177906 -0.018873 -0.344909 0.213623 0.160470 0.372190 0.155940 0.090176 -0.144311 -0.112387 0.166498 0.159232 0.073989 -0.305489 -0.051234 0.186210 0.132436 -0.056226 -0.170907 -0.133848 -0.129329 0.205968 -0.064361 0.179901 0.071329 0.263305 -0.115487 0.009756 -0.150131 -0.148016 -0.083530 -0.019992 0.070187
EQX -0.086886 0.126522 0.245434 -0.134122 -0.266580 -0.460812 -0.291518 -0.465175 -0.153796 0.257828 0.136277 0.090996 0.222308 -0.035089 0.024338 0.412569 0.151407 -0.192048 -0.085009 0.331721 0.214334 0.837391 -0.200604 0.271169 0.039055 0.151830 -0.012153 0.511679 -0.185583 0.126237 0.140399 -0.070750 0.197306 0.253251 0.093769 -0.173568 -0.179904 0.307163 -0.216945 -0.122559 0.196221 0.184178 -0.017284 -0.090696 0.150053 0.020632 0.126761 0.236296 -0.196800 0.180290 0.212951 -0.360465 0.062185 0.033877 -0.071718 -0.254400 -0.561545 -0.209528 0.189254 0.052812 -0.117036 -0.036566 -0.145936 -0.282518 -0.291281 0.064639 0.119024 -0.232397 -0.095085 0.230048 0.386671 0.036264 0.023977 -0.089159 -0.376430 -0.083572 0.231612 0.160954 0.037229 0.193148 0.015817 0.274635 -0.063427 -0.321540 -0.188131 0.087493 0.531052 0.145894 -0.226796 0.368773 -0.334762 -0.047354 -0.169349 0.005979 0.201625 -0.019232 -0.074232 0.181986 0.271466 -0.062854 -0.070066 0.048160 -0.241693 -0.103562 -0.031963 0.389099 -0.001970 0.344425 0.287406 0.096580 -0.239998 -0.234695 -0.047680 -0.155749 -0.251411 -0.219657 0.058788 -0.057509 -0.167625 0.271080 -0.013924 0.083047 -0.027948 -0.107098 -0.091602 -0.183006 -0.260067 0.111656 0.177006 0.017386 0.092564 0.414134 0.422008 -0.172092 0.209494 0.130649 -0.023682 -0.027594 -0.039366 0.130671 -0.109865 -0.104426 0.106902 -0.264113 -0.126450 0.044123 -0.106163 0.237990 0.108630 0.012449 0.317719 -0.034350 0.032231 0.060436 -0.072656 -0.284133 -0.170610 -0.117602 0.045660 0.013237 -0.085014 -0.105189 -0.326413 0.343756 -0.065536 -0.074920 0.210785 0.464043 0.171828 -0.232610 -0.026157 0.077052 0.422080 0.357751 0.042388 0.000384 0.101585 0.111593 0.352677 0.093975 -0.069099 -0.062343 0.212505 0.042410 -0.344992 -0.173307 0.023543 -0.281186 0.097231 -0.082455 0.444883 0.074317 0.306115 -0.095498 -0.045686 -0.343615 0.208135 -0.061187 -0.064382 -0.017735
XKD -0.020101 0.346171 0.072557 0.111515 -0.098618 -0.107952 -0.232511 -0.173793 -0.183818 0.122488 0.191893 0.128988 0.207952 -0.067288 -0.102176 0.426810 0.210210 -0.280709 -0.027645 0.241495 0.024524 0.769608 -0.080045 0.092367 0.083278 0.383764 0.173972 0.213832 -0.087499 0.122955 0.090229 0.016310 0.142299 0.164633 -0.021006 -0.153730 0.066958 0.027468 -0.134934 -0.156107 -0.000394 0.035456 -0.099845 0.154788 0.017007 0.260063 0.111298 0.376217 -0.253733 0.333137 0.211750 -0.320658 0.273576 0.142250 0.213382 -0.068192 -0.308660 -0.206987 0.291185 0.078669 0.111740 0.072258 -0.278625 -0.210744 0.060014 -0.035897 0.161996 -0.378312 0.061190 0.123645 0.283637 -0.030835 -0.157067 0.075461 -0.224251 -0.002871 0.034490 0.102221 -0.031939 0.241523 -0.194347 0.146171 0.163138 -0.183410 -0.061552 -0.046787 0.422848 0.195775 -0.361581 0.246743 -0.237932 0.069893 -0.143418 0.114500 0.421862 -0.055017 -0.029596 -0.117234 0.420405 0.013677 0.113826 -0.036904 -0.135768 0.018349 -0.137676 0.413370 0.037945 0.110957 0.172968 0.063667 -0.227758 -0.277214 0.133433 -0.158989 -0.261454 -0.122011 0.079485 -0.167378 0.009171 0.124149 -0.233641 0.247631 -0.004334 0.067293 -0.149229 0.004586 -0.420390 0.258297 0.162919 -0.129942 0.125488 0.331456 0.322432 -0.273362 0.152408 0.098211 -0.087176 -0.021944 -0.071445 0.254575 0.085852 0.142235 0.267665 -0.267820 -0.190075 0.097612 0.006306 -0.070270 0.011683 -0.136627 -0.149711 -0.056610 -0.041234 0.115049 -0.042076 -0.202369 -0.218355 -0.202338 -0.066068 0.139014 -0.119303 0.126881 -0.188981 0.045728 -0.121082 -0.102923 0.191013 0.515479 0.293863 -0.122476 0.087544 0.231817 0.492807 0.254483 0.127237 -0.170085 -0.069473 0.027849 0.184559 0.400956 0.105736 0.030476 0.371733 0.189684 -0.386349 -0.116925 -0.190927 -0.266273 0.091848 -0.066231 0.158590 -0.127702 0.148416 -0.043509 0.232869 -0.281664 0.142613 -0.091843 -0.065422 -0.005314
GYX -0.135388 0.301147 0.133942 -0.073314 0.049904 -0.301893 -0.359897 -0.336142 -0.241059 0.392623 0.019370 0.406438 0.080643 -0.164311 0.021389 0.464845 0.293083 -0.106316 0.005286 0.492314 0.038018 0.672715 -0.236230 0.131388 0.117275 0.169595 0.136003 0.457310 0.018466 0.126205 0.169802 -0.166163 0.148831 0.204993 -0.145401 -0.395234 -0.040089 0.259844 -0.036102 -0.305075 0.063454 0.355816 0.150148 0.046626 0.133492 0.158453 -0.007467 0.167118 -0.128595 0.138928 0.311512 -0.338119 0.115892 -0.160899 0.007667 -0.298947 -0.188676 -0.279577 0.275318 -0.079576 -0.182413 -0.025892 -0.116829 -0.262309 0.085080 0.088325 -0.024124 -0.058924 -0.107814 0.270510 0.341787 -0.163600 -0.015227 0.042741 -0.162121 -0.134992 -0.138153 0.115222 -0.090005 0.519155 -0.138362 0.296897 0.170032 -0.356943 -0.299037 0.016347 0.564332 0.149890 0.040703 0.192934 -0.471820 -0.141338 -0.140043 0.065388 0.208121 0.051681 -0.132077 0.044605 0.259421 0.052410 -0.025212 -0.135773 -0.114000 -0.110488 -0.068322 0.591085 0.121037 0.374341 0.289357 0.158940 -0.400302 -0.037623 0.198364 0.188427 -0.139549 -0.328874 0.193262 -0.156939 -0.105562 0.028767 -0.365027 0.293194 0.070395 -0.210224 -0.408197 -0.351760 -0.108952 0.267657 0.017600 -0.118297 -0.012339 0.232621 0.405003 -0.339658 0.397179 0.125745 0.014332 -0.303724 0.056793 0.160161 0.034113 -0.050520 0.287625 -0.354728 -0.078911 0.082564 -0.217184 0.204979 0.026478 -0.120417 -0.022643 0.005459 0.025693 0.059941 -0.184704 -0.225710 -0.100410 -0.224834 -0.138747 0.208910 -0.247610 0.169225 -0.049072 0.270339 0.094964 -0.103884 0.181661 0.055683 0.340243 -0.464488 0.097403 0.092268 0.502934 0.125102 0.243208 -0.011079 -0.111233 0.122995 0.087659 0.172590 -0.151445 -0.123591 0.260547 0.054202 -0.507652 -0.123157 -0.070679 -0.380628 0.239188 -0.126683 0.221110 -0.011394 0.395628 -0.034488 0.079414 -0.195059 0.170329 -0.136016 -0.098083 0.083419
XDT -0.066043 0.319796 -0.113305 0.011891 -0.036761 -0.283708 -0.260422 -0.261871 -0.326498 0.439398 0.058435 0.247927 -0.083438 -0.086470 0.158433 0.394465 0.262210 -0.336659 -0.066473 0.379105 -0.027847 1.003080 -0.087289 0.217923 0.395478 0.063935 0.273877 0.393206 0.126497 0.267278 0.317982 -0.036956 0.214629 0.284831 -0.176281 -0.340424 0.040920 -0.001207 -0.116764 -0.334766 -0.114442 0.090147 0.036743 -0.107686 0.025522 0.194411 0.255104 0.467406 -0.198509 0.467345 0.104285 -0.136535 0.224877 0.020598 -0.047880 -0.034127 -0.543868 -0.209860 0.130917 0.177115 0.030156 0.074238 -0.201078 -0.324534 -0.206319 0.216379 0.069177 -0.150708 -0.077391 0.290850 0.351683 -0.025527 -0.140087 0.036653 -0.280874 0.032505 0.017889 0.160424 -0.085731 0.388193 -0.047915 0.311398 0.167251 -0.232394 -0.365766 -0.006686 0.608284 0.126205 -0.118382 0.087131 -0.345069 0.057693 -0.203948 0.091338 0.199070 0.015087 0.088751 0.103008 0.430593 0.024613 -0.086856 0.182711 -0.133293 -0.190243 -0.059027 0.388778 0.153064 0.156707 0.342648 0.157916 -0.078163 -0.180462 0.071903 -0.104824 -0.014715 -0.440912 0.207892 -0.162045 -0.128154 0.342717 -0.204888 0.034068 -0.202428 0.061478 -0.216464 -0.282453 -0.588849 0.189844 0.132727 0.073800 -0.034284 0.248377 0.391800 -0.368144 0.200365 -0.002403 0.200118 -0.144818 0.019647 0.241801 -0.167167 0.009722 0.193542 -0.268432 -0.156772 0.264563 -0.181480 0.025942 -0.081552 -0.039856 -0.014334 -0.133429 0.132848 -0.019973 -0.100109 -0.073494 -0.093346 -0.208780 -0.101401 0.189366 -0.217632 -0.149024 -0.207009 0.373199 -0.029690 -0.064513 0.278161 0.209462 0.125656 -0.344224 0.064055 0.165871 0.525030 0.011520 0.141320 0.037228 0.007285 0.014150 0.236900 0.287368 -0.028721 -0.158139 0.202115 -0.019687 -0.345574 -0.135573 -0.015376 -0.319468 0.175859 -0.161906 0.377668 0.121298 0.247442 -0.172525 0.173258 -0.274000 0.205152 -0.033728 0.029876 -0.041182
NKX 0.245913 0.185338 0.098966 -0.181713 -0.127292 -0.221274 0.002770 0.033382 -0.081422 0.594940 -0.256032 0.162268 0.164775 -0.361629 -0.332185 0.379016 -0.124118 -0.351849 0.165645 0.383028 -0.221703 0.604463 -0.128873 0.653139 -0.081933 0.505128 0.168863 0.079011 0.075745 -0.114636 0.255295 -0.197149 -0.032616 0.505115 -0.314172 -0.153312 -0.010123 0.496760 -0.078965 0.004353 -0.018519 0.392463 0.109537 -0.438339 -0.277134 0.276101 0.129795 0.342695 -0.017514 0.344155 0.139878 -0.212606 0.501160 0.211756 -0.110893 -0.340788 -0.343518 -0.322395 0.254689 -0.054076 -0.249791 0.323549 0.039741 -0.215473 -0.277165 -0.143051 0.072673 -0.013260 -0.278301 0.016748 0.341124 -0.070419 -0.178370 0.170634 -0.310206 -0.191695 -0.027141 0.154011 0.282824 0.116300 -0.105400 0.215391 0.598530 -0.331846 -0.233875 -0.394497 0.453354 0.331908 -0.404095 -0.001367 -0.577814 0.311749 -0.265359 -0.090833 0.521540 0.093421 0.024874 -0.052478 0.089583 0.073959 -0.073275 0.146874 -0.360675 -0.158456 -0.161933 0.216961 0.266499 -0.029582 0.030607 0.224678 -0.127904 -0.114077 0.324706 0.126809 -0.111098 -0.683982 -0.297322 -0.046334 0.123090 0.199465 -0.510573 0.314556 0.095811 0.272287 -0.307717 -0.118232 -0.071991 0.229559 0.077241 -0.003855 0.118510 0.398405 0.046605 -0.079234 0.373734 -0.099627 -0.002646 0.025536 0.048340 0.197430 -0.102761 -0.323382 0.545001 -0.314992 -0.107228 -0.054534 -0.458060 0.355774 -0.051006 0.001341 0.236208 -0.166003 0.109518 0.127360 -0.186052 -0.441050 -0.226951 -0.055447 -0.059639 -0.198894 -0.053171 -0.046834 0.036874 0.514198 0.204378 -0.389753 0.260624 0.227833 0.338918 -0.596527 -0.351015 0.200052 1.127720 0.159848 -0.282385 0.124904 -0.166889 -0.107832 0.136878 0.466815 -0.224080 -0.163055 0.042184 -0.131693 -0.347208 -0.114700 -0.121734 -0.631028 0.161910 0.352833 -0.066983 -0.485842 0.192811 -0.372468 0.234664 -0.268944 0.332905 -0.114230 -0.255925 0.007603
XHA 0.070847 0.386559 0.100252 -0.167192 -0.031311 -0.324104 -0.319603 -0.465026 -0.204274 0.347562 -0.062507 0.106642 -0.026102 0.172552 -0.163359 0.289661 0.331246 -0.204567 -0.271692 0.272788 0.102069 0.977725 -0.235461 0.417540 0.104139 0.324138 0.177518 0.601511 0.073214 0.094559 0.402559 -0.052999 -0.056990 0.480836 0.074136 -0.160978 0.045527 0.058877 -0.101970 -0.246994 0.115068 0.039495 0.098329 -0.011735 -0.173939 -0.113751 0.357376 0.528371 -0.208835 -0.021285 0.072603 -0.275612 0.230648 0.101123 -0.102762 -0.132416 -0.490573 -0.429725 0.133327 -0.123873 -0.018099 -0.120234 -0.226980 -0.069169 -0.096835 -0.030789 0.132166 -0.217973 -0.180041 0.175207 0.312774 -0.119371 -0.169472 0.016417 -0.089791 -0.178032 0.121125 -0.026619 -0.049904 0.397440 -0.022946 0.519171 0.159558 -0.328748 -0.165838 0.057438 0.546781 0.235852 -0.151879 0.427701 -0.283382 -0.109615 -0.025177 0.292545 0.105618 0.279991 -0.116718 0.016739 0.432760 -0.136648 0.018481 -0.097108 -0.345605 -0.178727 -0.179620 0.641151 0.160293 0.221694 0.075329 0.288193 -0.207347 -0.270742 0.176084 -0.009065 -0.171897 -0.463573 0.105293 -0.369597 -0.157013 0.257205 -0.238427 0.133037 0.091954 -0.017340 -0.108818 -0.029748 -0.143598 0.427330 0.166767 -0.234495 0.066935 0.484666 0.554268 -0.260539 0.351543 0.168099 -0.181443 -0.197839 0.039278 0.229005 0.006949 -0.091455 0.291669 -0.355219 -0.291400 -0.001047 -0.107099 0.486237 0.205273 -0.100568 0.096517 0.013757 -0.037484 -0.078781 0.002758 -0.253767 -0.163970 -0.168103 -0.128937 0.084691 -0.361157 -0.133450 -0.238751 0.314639 0.143775 0.083096 0.258595 0.367271 0.276547 -0.421062 0.129445 0.269919 0.576255 0.452431 0.254049 -0.241887 0.123992 0.091835 0.159494 0.353034 -0.012001 -0.194589 0.125580 -0.045247 -0.316711 -0.313453 -0.153769 -0.410930 0.507576 -0.376742 0.258254 0.134106 0.247882 -0.078084 -0.116571 -0.362062 0.124890 -0.199150 0.107030 -0.087931
NRX 0.044499 0.399487 0.029257 -0.044893 -0.080980 -0.366481 -0.221798 -0.281847 -0.316262 0.353945 0.083671 0.274726 0.023207 0.025950 -0.193971 0.516790 0.280182 -0.225249 0.069587 0.168652 0.113168 0.946976 -0.216957 0.061452 0.288585 0.202905 0.012423 0.486191 -0.073852 0.091654 0.334963 -0.088039 0.195677 0.375972 0.019165 -0.155560 -0.089272 0.097593 -0.164113 -0.130874 -0.035854 0.215484 -0.017973 -0.125145 0.068293 0.107903 0.052832 0.373630 -0.098513 0.218233 0.122292 -0.299343 0.308646 0.037197 -0.066239 -0.133916 -0.346709 -0.227774 0.140750 -0.176959 -0.110048 -0.095012 -0.008263 -0.188000 -0.149056 0.076196 -0.030489 -0.267574 -0.254563 0.324977 0.173788 -0.055067 -0.009642 0.006323 -0.348064 0.084337 0.067460 0.153569 0.131594 0.224873 -0.098805 0.231026 0.144432 -0.289865 -0.299245 0.088239 0.571932 0.184997 -0.336867 0.361414 -0.380168 -0.135411 -0.130045 0.237827 0.189454 0.068761 0.086781 -0.071492 0.414750 0.066042 -0.051784 0.008044 -0.271522 -0.191930 -0.069690 0.573169 0.076917 0.177066 0.346514 0.325437 -0.294957 -0.075433 0.216220 0.062197 -0.068113 -0.301460 0.175105 -0.086944 0.019431 0.294447 -0.222357 0.166893 -0.124497 0.009621 -0.260999 -0.220797 -0.354051 0.283894 0.235648 0.055661 0.148086 0.579443 0.348584 -0.340846 0.214291 -0.060493 0.071548 -0.084940 -0.059998 0.128327 -0.171198 -0.111634 0.304806 -0.198582 -0.100056 0.076511 -0.002467 0.102037 0.148626 0.095009 0.045195 0.015289 -0.184663 -0.039501 -0.146297 -0.081623 -0.143129 -0.165626 -0.022036 0.181397 -0.286565 0.105240 -0.131833 0.214836 0.174119 -0.126852 0.081446 0.285079 0.124390 -0.212348 -0.005972 0.158314 0.356854 0.289553 0.146653 -0.028274 0.138979 -0.134494 0.395010 0.123032 -0.141511 -0.064650 0.076261 0.057550 -0.351278 -0.162951 -0.024322 -0.307629 0.074845 -0.146702 0.323206 -0.004438 0.278166 0.037305 -0.016461 -0.382518 0.142183 -0.122813 -0.107859 -0.009528
FDX -0.231035 0.108174 -0.012584 -0.087917 0.137503 -0.288538 -0.337061 -0.290752 -0.329495 0.289397 -0.019527 0.186377 -0.081707 0.091670 -0.161785 0.558268 0.263435 -0.169786 0.072638 0.154446 0.099030 0.808745 -0.117928 0.154936 0.172690 0.136267 0.183267 0.482662 -0.178234 0.110583 0.226493 -0.166430 0.124782 0.403162 0.011053 -0.331122 0.068689 0.128640 0.055692 -0.219467 0.113263 0.249451 0.022149 -0.155097 0.035723 0.209255 0.205975 0.435835 -0.263541 0.111672 0.096527 -0.280711 0.260067 -0.027763 -0.103810 -0.132891 -0.425263 -0.322104 0.233297 -0.079036 0.017937 0.128328 -0.100436 -0.199461 -0.067985 0.019678 -0.048424 -0.165046 -0.203897 0.231046 0.222508 -0.019777 0.141680 -0.045235 -0.170559 0.075529 0.029369 0.175602 -0.176014 0.399605 -0.102907 0.363889 0.093806 -0.413515 -0.272046 0.038383 0.486197 0.172256 -0.201901 0.173353 -0.203725 -0.044948 -0.171894 0.066198 0.205404 0.005039 -0.127081 -0.004387 0.306711 0.087271 0.069642 0.115035 -0.162875 -0.112193 -0.016096 0.327181 0.195880 0.226234 0.407700 0.101542 -0.133330 -0.056467 0.045859 -0.075636 -0.088310 -0.365307 0.127402 -0.180171 -0.134330 0.149302 -0.130918 0.085721 -0.063549 0.236687 -0.217245 -0.062390 -0.232472 0.060749 0.082111 -0.122564 0.108692 0.244367 0.333508 -0.197229 0.151788 0.033992 0.003755 -0.084119 0.144407 0.343644 0.042124 0.020199 0.384751 -0.103915 0.026889 -0.034647 0.102815 0.224872 0.137027 -0.040711 0.024052 -0.002140 -0.096472 0.029420 -0.091201 -0.199102 -0.027109 -0.136841 -0.109456 0.142860 -0.250239 0.064022 -0.123317 0.095816 0.015344 -0.006018 0.240367 0.349570 0.003474 -0.452026 0.082430 0.182859 0.398711 0.100414 0.086541 -0.011312 0.021779 0.085065 0.161147 0.236720 -0.161989 -0.001876 0.277320 -0.099979 -0.359375 -0.141170 0.018701 -0.247856 0.376851 -0.031334 0.074438 -0.111954 0.214819 0.069046 -0.158568 -0.321184 0.245226 -0.061594 -0.124753 0.213206
MGX 0.208767 0.230755 -0.143438 -0.016667 0.036340 -0.341817 -0.261209 -0.434077 -0.281179 0.496600 -0.061701 0.075210 0.190962 0.093022 -0.234002 0.360912 0.042900 0.104989 -0.303993 0.235877 0.061381 0.878477 -0.409617 0.432244 0.241046 0.218720 0.163326 0.655805 0.037727 0.204725 0.288169 0.017958 -0.189071 0.441895 -0.032781 -0.016077 -0.083930 -0.107400 -0.127122 -0.069233 -0.122423 -0.016807 -0.068043 0.027089 0.076431 -0.088069 0.245576 0.406903 -0.100788 0.238015 0.185804 -0.162672 0.148166 0.028815 -0.175241 -0.267040 -0.579547 -0.475806 0.254910 -0.029074 -0.127882 -0.067861 -0.216833 -0.084539 -0.267845 0.205011 0.052976 -0.405267 -0.077288 0.157600 0.289876 -0.251089 -0.060997 -0.087925 -0.128280 -0.006311 -0.001265 -0.035901 -0.004195 0.091469 -0.087506 0.249013 0.128124 -0.301751 0.039317 0.069665 0.851851 0.185628 -0.231001 0.603454 -0.485010 -0.318899 -0.157830 0.005900 -0.005245 0.337637 -0.142739 0.202660 0.433727 -0.307158 -0.151282 -0.091952 -0.251241 0.051610 -0.107500 0.365991 0.118377 0.128449 -0.070562 0.153014 -0.093129 -0.111782 0.227947 -0.264139 0.052532 -0.546943 0.115070 -0.188270 -0.104629 0.353098 -0.064846 0.173968 -0.087181 -0.240830 0.009849 -0.236495 -0.426958 0.262935 0.193330 -0.433204 -0.065974 0.059489 0.206468 -0.261549 0.327212 0.053787 -0.293987 -0.087095 0.129869 0.147552 0.208275 -0.029535 0.607714 -0.425719 -0.095175 0.112608 -0.099262 0.373357 0.212026 -0.064981 -0.182472 0.195714 -0.155966 0.078952 -0.076578 -0.176406 -0.261918 -0.076226 -0.087120 -0.008735 -0.154609 0.095754 -0.302651 0.525541 0.340104 -0.071805 0.275477 0.394705 0.251975 -0.474046 0.151826 0.363823 0.462684 0.156689 0.180263 -0.249764 0.175251 0.175446 0.000524 0.585837 -0.091015 -0.087878 0.179519 0.189247 -0.250113 -0.292060 -0.094337 -0.421677 0.251731 -0.270048 0.407456 0.215360 0.213994 -0.054047 0.042108 -0.336214 0.142402 -0.053932 0.108110 -0.068543
XYL -0.040380 0.278606 0.115484 -0.124006 0.189615 -0.236923 -0.388189 -0.280563 -0.200390 0.401854 0.011811 0.004703 -0.059979 -0.018653 -0.191244 0.421071 0.334502 -0.074828 0.038355 0.269735 -0.036147 0.693085 -0.329330 0.286399 0.027304 0.350074 0.152675 0.166908 -0.041602 0.123709 0.041797 -0.282066 0.084372 0.247843 0.027799 -0.181643 0.141397 0.181410 -0.023749 -0.154779 -0.036006 0.117348 0.023607 -0.091541 0.071895 0.050107 0.200327 0.409301 -0.212062 0.139711 0.190866 -0.452841 0.133628 0.087057 -0.066409 -0.237551 -0.441236 -0.246001 0.161130 0.085196 -0.041962 -0.018604 -0.209020 -0.146604 -0.103613 0.163581 0.105019 -0.221334 -0.094461 0.237913 0.347502 -0.078895 0.145341 -0.034234 -0.318584 -0.140640 0.171769 -0.088772 0.032007 0.263119 -0.016162 0.246812 0.144367 -0.325861 -0.109553 -0.065114 0.392405 0.108568 -0.352933 0.272644 -0.634431 -0.174581 -0.040250 0.092307 0.229304 0.043578 -0.097050 -0.050262 0.266760 0.181076 0.060187 0.053333 -0.275833 -0.047598 -0.051984 0.449464 -0.141256 0.107412 0.296630 0.132666 -0.075688 0.002986 0.125972 -0.091013 -0.183175 -0.256446 -0.062799 -0.161027 -0.241902 0.106194 -0.309168 0.180869 0.005775 -0.183952 -0.251205 -0.189353 -0.439041 0.157528 0.010403 -0.167301 0.158426 0.303735 0.324112 -0.135212 0.286530 0.000291 -0.041930 -0.101243 0.183790 0.174428 -0.127911 -0.113168 0.303502 -0.172266 -0.275359 -0.007578 -0.155169 0.163265 0.016760 -0.135228 -0.069051 0.012235 -0.197263 -0.035083 -0.032343 -0.223262 -0.231787 -0.180317 -0.036440 0.267821 -0.160481 0.067955 -0.244040 0.226242 0.141897 -0.079387 0.169146 0.442391 0.099521 -0.426005 0.163764 0.194253 0.533260 0.316279 -0.011466 -0.066573 -0.018335 0.061544 0.201140 0.239680 -0.105717 -0.054992 0.461582 0.207157 -0.437152 -0.238364 -0.021104 -0.341040 0.227995 -0.149342 0.190618 -0.054709 0.291979 0.021491 -0.093010 -0.219004 0.073091 -0.174586 0.014941 -0.152750
TXS 0.099094 0.221013 0.068337 -0.042822 0.040656 -0.199612 -0.112479 -0.266490 -0.206672 0.451604 0.119496 0.149217 0.039452 0.150632 -0.072868 0.172799 0.394142 -0.155643 -0.112065 0.329819 0.124218 0.640731 -0.244624 0.316740 0.051879 0.205999 0.354110 0.288967 -0.080265 0.052881 0.206752 -0.150356 0.226708 0.233173 -0.015968 -0.169185 -0.007990 0.006329 0.064294 -0.202523 -0.121547 0.115232 -0.032397 -0.226815 -0.270369 -0.034933 0.165252 0.315154 -0.066178 0.154918 0.094073 -0.374405 0.211646 0.035089 0.013270 -0.170688 -0.219110 -0.250717 0.265887 -0.087630 0.129057 -0.140133 -0.055006 -0.273524 -0.057977 0.091645 0.040209 -0.008436 -0.117486 0.257973 0.166636 0.004363 -0.025805 0.013693 -0.201003 -0.050426 -0.021963 0.026901 -0.087130 0.351369 -0.062776 0.183233 0.205391 -0.153365 -0.110159 0.088630 0.549080 0.143881 -0.316022 0.164082 -0.446386 -0.145897 -0.180322 0.124117 0.303823 -0.067972 0.048886 -0.063932 0.340463 0.062722 0.157824 -0.000578 -0.157346 -0.175684 -0.075847 0.337567 0.152352 0.147431 0.397921 0.271021 -0.141143 -0.139407 0.139269 -0.200744 0.061758 -0.229030 0.090286 -0.116863 -0.116961 0.105918 -0.099436 0.173412 -0.171446 -0.011767 -0.002307 -0.183110 -0.122978 0.022211 0.116211 -0.106942 0.066568 0.244324 0.255014 -0.257743 0.292338 0.099241 0.031343 -0.049116 -0.109783 0.211800 -0.036613 -0.136057 0.248515 -0.252654 -0.183875 0.111144 0.068031 0.195283 0.000950 0.059367 -0.102097 0.246352 -0.043751 -0.131322 -0.156683 -0.280883 -0.144764 -0.215192 -0.104647 0.116716 -0.112446 0.052371 -0.142922 0.169268 0.188635 -0.221755 0.055431 0.211929 0.258473 -0.256195 0.159628 0.016446 0.336971 0.172790 0.101344 -0.096715 0.123987 -0.136090 0.233863 0.329638 -0.023179 -0.025360 0.058762 0.084797 -0.433673 -0.158700 0.035120 -0.245461 0.071731 -0.042476 0.230049 0.123625 -0.021462 -0.143503 -0.155839 -0.348255 0.109329 -0.072029 0.018700 -0.042193
MRX -0.035034 0.205726 -0.018209 -0.007701 0.029815 -0.409311 -0.001741 -0.244994 -0.045608 0.273167 -0.104754 0.254438 0.118050 -0.285749 -0.087904 0.450486 0.294772 -0.002099 -0.094294 0.081035 -0.126388 0.857119 -0.063328 0.100937 0.057136 0.221091 -0.036373 0.500802 0.095205 0.326194 0.133659 -0.124855 0.250156 0.293266 0.098400 -0.299331 -0.045390 0.109460 -0.119491 -0.126723 0.117671 0.348300 -0.258386 -0.048200 -0.168679 -0.114741 0.178447 0.512091 -0.230992 0.201324 0.187038 -0.336136 0.319842 0.124836 -0.075881 -0.056186 -0.593076 -0.403566 0.398945 -0.195708 -0.237836 0.062351 0.076319 -0.141063 -0.088031 0.131287 -0.065923 -0.149449 -0.247616 0.450158 0.309782 -0.210561 -0.169825 -0.149936 -0.175656 -0.180777 -0.013500 0.079924 -0.058557 0.327247 0.067325 0.700211 0.113783 -0.106673 -0.436558 -0.258406 0.658784 0.162028 -0.208043 0.456722 -0.441155 -0.240663 -0.325598 -0.146161 0.062022 -0.002052 0.276381 -0.382808 0.303371 -0.117266 -0.189687 0.083279 -0.086576 -0.138340 0.205113 0.502797 0.352216 -0.021847 0.356080 0.144616 -0.623441 -0.140380 -0.025866 -0.122886 -0.061946 -0.373354 0.212868 -0.356211 -0.047824 0.283054 -0.087490 0.103985 -0.398955 0.103307 -0.127035 -0.125667 -0.292439 -0.045781 -0.198538 -0.132783 0.321418 0.352281 0.542663 -0.074447 0.429029 0.016660 0.250606 -0.396919 -0.021063 0.099166 -0.308057 -0.038654 0.392323 -0.051335 -0.424530 0.250061 -0.005256 0.159870 -0.050415 0.095473 -0.249423 0.019017 -0.009239 0.104964 0.052001 -0.236810 -0.057728 -0.581634 -0.312489 0.176157 -0.106990 0.226337 -0.038277 0.327007 0.158608 0.073160 0.451644 0.353323 -0.054435 -0.551293 0.209889 0.082045 0.486099 0.126766 -0.143337 -0.153656 0.340344 0.256559 0.343904 0.434427 -0.147415 0.009360 0.368738 0.094566 -0.190543 -0.020643 -0.095726 -0.219793 0.052721 -0.219241 0.499547 0.101364 0.285779 -0.017098 -0.053680 -0.531391 -0.085390 -0.102991 0.116098 0.157121
GWX -0.171487 0.294668 0.029031 -0.215906 -0.033273 -0.368637 -0.481127 -0.300109 -0.209289 0.223833 0.072607 0.166854 0.192819 -0.040021 0.000616 0.479591 0.333433 -0.238980 -0.214403 0.302524 0.159560 0.963705 -0.380292 0.227038 0.088259 0.205840 0.078978 0.644431 -0.072961 0.161456 0.197209 0.057861 0.216858 0.277296 -0.081405 -0.230918 -0.026463 0.127810 -0.133103 -0.032847 -0.042564 0.208412 0.038532 -0.026657 -0.039807 0.226784 0.170382 0.338712 -0.005359 0.309780 0.321707 -0.231784 0.118177 -0.030418 -0.160674 -0.150358 -0.476746 -0.186726 0.154999 -0.089557 0.001164 -0.237928 -0.077344 -0.091807 -0.028138 0.261223 -0.139287 -0.328895 -0.124486 0.280616 0.495225 -0.276328 0.038673 0.013706 -0.301727 0.089210 0.113210 0.040127 0.106361 0.396422 0.083057 0.324452 0.109978 -0.281977 -0.193559 0.020724 0.659080 0.149689 -0.107235 0.204573 -0.416062 -0.090631 -0.194327 0.111535 0.192601 -0.061630 0.036858 -0.088122 0.264472 -0.002394 0.058057 0.051674 -0.282379 -0.104871 -0.152680 0.578604 0.224065 0.363377 0.179935 -0.072012 -0.211866 -0.202037 0.046637 -0.173824 -0.155971 -0.146036 0.250914 -0.121592 -0.271127 0.212071 -0.254177 0.250882 0.008242 -0.132772 -0.113974 -0.036392 -0.294498 0.159386 0.086073 -0.112646 -0.107227 0.317059 0.261514 -0.093867 0.388691 0.128688 -0.048065 -0.081549 0.061689 0.189162 -0.077868 -0.000945 0.248005 -0.331453 -0.138631 -0.055479 -0.011216 0.161077 0.037473 0.120163 0.201795 0.023830 -0.035187 -0.089216 -0.265907 -0.175624 -0.138192 -0.281260 -0.067811 0.301343 -0.184102 0.057059 -0.019300 0.345648 0.039158 -0.202306 0.189694 0.295866 0.226534 -0.360624 0.278198 0.361512 0.704887 0.299009 0.025105 0.035356 0.015588 0.047238 0.464719 0.304667 -0.191402 -0.018513 0.233305 0.238015 -0.166156 -0.128674 0.065463 -0.425321 0.157954 -0.146827 0.259452 0.095287 0.350260 -0.213828 -0.183524 -0.306782 0.156793 -0.015567 0.018124 0.075673
VNX -0.055866 0.262124 0.062310 0.004057 0.180603 -0.232210 -0.287583 -0.267310 -0.302622 0.437441 0.001431 0.389308 0.013054 -0.094741 -0.022170 0.470411 0.267327 -0.138447 -0.012270 0.098966 -0.016352 0.769621 -0.136366 0.324529 0.218382 0.274871 0.067108 0.358188 -0.022107 0.090326 0.232211 -0.062850 0.034894 -0.013887 -0.046611 -0.246352 -0.001935 0.122243 0.005341 -0.016392 0.044724 0.189374 -0.040074 -0.088402 0.062720 0.155061 0.145600 0.343492 -0.145760 0.229056 0.146915 -0.357177 0.216078 0.154770 -0.006782 -0.260161 -0.188988 -0.271615 0.412462 0.067385 0.121767 -0.008931 -0.004793 -0.212676 -0.218297 -0.074379 0.044677 -0.145053 -0.061509 0.211584 0.355267 -0.086304 -0.039199 0.104046 -0.364889 -0.043434 0.124098 0.066486 0.037864 0.289264 -0.026981 0.163092 0.197908 -0.233709 -0.288447 -0.101754 0.343115 0.235501 -0.174120 0.112314 -0.375417 -0.009605 -0.097017 -0.090408 0.203447 -0.144894 0.023805 -0.185064 0.179957 -0.106703 0.091180 0.182656 -0.176537 -0.050840 -0.138882 0.392606 0.020535 0.258695 0.223531 0.307653 -0.112959 -0.063126 0.113620 -0.133108 -0.054645 -0.294476 0.012034 -0.181689 -0.069005 0.280920 -0.308464 0.331628 -0.129617 0.052774 -0.023072 -0.253684 -0.414106 0.106161 0.075181 -0.100121 -0.049107 0.334198 0.158558 -0.291177 0.316888 0.146781 -0.037016 -0.008641 0.134667 0.160610 -0.189404 -0.249170 0.175961 -0.254139 -0.215647 0.031040 0.087248 0.160406 0.152582 -0.030817 0.106143 -0.146474 -0.022576 0.074876 -0.124233 -0.231782 -0.199519 -0.373566 -0.109338 0.018213 -0.213606 -0.038158 0.046181 0.171224 0.046742 -0.045303 0.225603 0.368978 0.193102 -0.306605 0.199436 0.111726 0.573310 0.089289 0.027310 0.064243 0.170371 0.034251 0.159218 0.364222 -0.049690 0.033097 0.348014 0.000146 -0.360874 -0.112944 0.036530 -0.391129 0.298767 -0.176928 0.267368 0.212800 0.198285 -0.188494 0.011945 -0.213809 0.040184 0.006475 -0.051121 -0.064475
FXL -0.180770 0.341776 -0.041231 0.219954 -0.188416 -0.281318 -0.141726 -0.266488 -0.406131 0.398875 0.159937 0.044787 -0.105322 0.048965 -0.025388 0.271019 0.145677 -0.251107 -0.162677 0.286840 0.233629 0.525608 -0.155105 0.239628 0.180268 0.274604 0.168281 0.277505 -0.083648 0.145848 0.123379 -0.198996 0.185988 0.113756 -0.042395 -0.295732 0.029313 0.113164 -0.097261 -0.069528 0.218272 0.106703 0.104549 -0.085405 0.055158 0.150239 0.006209 0.336062 -0.236873 0.116086 0.051485 -0.240397 0.279125 0.037282 -0.138415 -0.131906 -0.353889 -0.338780 0.183910 -0.041484 -0.035998 -0.089530 -0.006857 -0.138456 -0.039378 0.083534 -0.053524 -0.270198 -0.185415 0.133140 0.220373 -0.032877 -0.160958 -0.004355 -0.174131 -0.014044 0.188462 0.087696 -0.015639 0.297502 -0.111156 0.090961 0.158393 -0.227624 -0.241013 0.019091 0.456106 0.155704 -0.127531 0.094200 -0.258008 0.040637 -0.257688 0.003837 0.234053 -0.048001 0.060103 0.091524 0.176786 -0.127049 0.094678 -0.024022 -0.097021 -0.097830 -0.107080 0.458950 0.033730 0.136208 0.467683 0.205362 0.001100 -0.051384 0.016449 -0.003920 -0.122349 -0.122139 0.077919 -0.085241 -0.040211 -0.009067 -0.091964 -0.015739 0.215201 0.077033 -0.298377 -0.202017 -0.328593 -0.010271 0.187615 -0.019015 -0.013220 0.237460 0.315473 -0.097072 0.198076 -0.001307 -0.180374 -0.078437 -0.003456 0.203347 -0.083424 -0.219305 0.307831 -0.101055 -0.047353 0.189403 -0.019239 0.092009 0.152656 -0.015985 -0.214281 0.141511 -0.087921 -0.114017 -0.107167 -0.040618 -0.020665 -0.217578 -0.149058 0.059437 -0.321825 -0.098775 -0.059185 0.227333 0.123432 -0.050729 0.250574 0.199014 0.067778 -0.364241 0.097586 0.119745 0.258084 0.126045 -0.031828 -0.083561 0.043232 0.043346 0.094031 0.190582 -0.084022 0.093918 0.175805 0.081389 -0.181593 -0.170280 0.018325 -0.322090 0.165700 -0.073093 0.056178 -0.150442 0.355488 -0.182924 0.031878 -0.182883 0.007029 -0.140828 -0.112768 0.065860
RXK -0.236475 0.232353 0.124912 0.103841 -0.123572 -0.199595 -0.126436 -0.272608 -0.077056 0.037267 -0.085912 0.267231 0.214472 -0.176456 -0.060331 0.370745 0.048299 -0.114149 0.069993 0.195197 0.064972 0.565830 -0.125018 0.439167 -0.042226 0.334239 0.429208 0.334228 0.110550 0.233153 0.154792 -0.135327 0.065209 0.109679 -0.117597 -0.170397 -0.182645 -0.102100 -0.107695 -0.029419 0.227633 -0.131504 0.001323 -0.264908 -0.088878 -0.356697 0.097074 0.261687 -0.144316 0.119304 0.101102 -0.131027 0.057064 -0.130848 0.044581 -0.193779 -0.367078 -0.406653 0.140449 -0.043510 0.018688 0.069797 -0.153654 -0.187583 -0.203579 0.252929 0.068357 -0.449661 -0.303943 0.028464 0.203734 -0.091805 -0.136181 -0.030388 -0.041135 0.098759 0.018675 0.056353 -0.009047 0.302352 -0.102929 0.421188 0.351951 -0.225365 -0.595053 -0.084550 0.530351 0.188138 -0.130892 0.184759 -0.313533 -0.183248 -0.044032 0.139365 0.016055 0.034621 -0.007620 -0.127408 0.197555 -0.014976 -0.051555 -0.101111 -0.041538 -0.045018 0.004849 0.542250 0.289224 0.209271 0.432960 0.061848 -0.057064 0.008094 0.082009 -0.181129 -0.070594 0.025299 0.061714 -0.172616 -0.225595 0.082934 -0.470698 -0.016644 -0.155605 -0.282484 0.064674 -0.103341 -0.188306 0.173377 0.174675 -0.095958 -0.052026 0.552951 0.286769 -0.375286 0.367282 -0.063710 0.154259 0.036390 -0.064600 0.058620 -0.079599 -0.202635 0.008113 -0.280861 0.111750 0.225379 0.326001 0.001197 0.078962 0.007579 -0.141061 -0.234769 -0.079017 0.294709 -0.112752 -0.148442 0.106212 -0.233937 -0.231423 0.227469 -0.185139 -0.380380 -0.219133 0.311448 0.153069 0.005497 0.292239 0.300601 -0.147612 -0.149835 0.032711 0.477374 0.325515 0.190094 0.154868 -0.009738 0.260847 -0.092830 -0.016498 0.119179 -0.604062 0.004851 0.401157 0.145351 -0.146997 -0.250811 -0.079350 -0.192090 0.328291 0.056930 0.479083 -0.101989 0.101936 -0.055540 0.078480 -0.362716 -0.096090 0.024444 0.029839 -0.008013
FFX -0.242961 0.040648 0.001322 0.173251 -0.010565 -0.347585 -0.321559 -0.304902 -0.091499 0.401670 0.146446 0.123811 0.181769 0.030324 0.175893 0.477910 0.322098 -0.420613 -0.238196 0.383133 0.047048 0.760834 -0.359489 0.208360 -0.047982 0.164540 0.292873 0.600683 -0.187915 -0.216549 0.180315 -0.092073 0.293711 0.372607 -0.023407 0.079231 0.070727 -0.012108 -0.431533 0.178596 0.126151 0.158425 0.358263 -0.159850 0.015639 0.031263 0.420785 0.469462 0.026523 0.509921 0.057674 -0.572713 0.270866 0.107122 -0.103826 -0.225387 -0.315484 -0.549849 0.596130 0.208859 0.082679 -0.098417 -0.172789 -0.147433 -0.053749 0.147657 0.141981 -0.252842 -0.104294 0.335193 0.510335 -0.200126 0.043005 -0.036399 0.057745 0.104622 -0.098371 0.154328 -0.115798 0.241110 -0.072537 0.344583 0.214964 -0.198065 -0.185255 0.091047 0.809809 0.424481 -0.243869 0.437903 -0.360463 -0.156695 -0.308306 0.407682 0.120015 0.162058 -0.009305 -0.132193 0.337783 -0.149623 -0.033639 -0.281670 -0.351249 0.097918 -0.116818 0.612429 0.110254 0.055866 0.404296 0.236526 -0.086468 -0.120719 0.184608 -0.188744 -0.140397 -0.337831 0.202283 -0.217583 -0.065025 0.200202 -0.136658 0.013039 0.303010 0.024400 -0.069056 -0.216464 -0.351502 0.390732 0.173420 -0.251484 0.072437 0.433600 0.305977 0.049092 0.310739 -0.057328 -0.367360 0.039184 0.083586 0.539030 -0.024993 0.066690 0.470705 -0.546587 -0.319810 -0.059630 -0.124498 0.466321 0.059792 0.169298 -0.018047 -0.081772 -0.170249 0.083365 -0.006500 -0.258607 0.205471 -0.347078 -0.236816 -0.376968 -0.489642 -0.085258 -0.199014 -0.027366 0.048654 -0.018036 0.113401 0.240804 0.317620 -0.204193 0.156041 0.400842 0.634564 -0.017983 0.032041 -0.322105 0.147244 0.165612 -0.014642 0.431043 -0.149208 0.338605 0.175910 0.098768 -0.327555 -0.228751 -0.034373 -0.365834 0.530574 -0.092424 0.161126 -0.287643 0.333426 -0.305398 0.048620 -0.095937 -0.231966 -0.038685 0.129076 -0.360136
XHR 0.004050 0.239147 0.041965 -0.047099 0.083630 -0.371323 -0.433915 -0.109316 -0.304792 0.422293 0.138953 0.215126 0.049064 -0.100608 -0.023860 0.604706 0.326535 -0.256615 -0.334224 0.412360 0.207403 1.155885 -0.180789 0.363154 -0.029499 0.355145 0.149972 0.706806 0.052687 0.277567 0.148548 0.071831 -0.101972 0.375196 0.003538 -0.388792 -0.068038 -0.137558 -0.023531 -0.211881 -0.102518 0.116157 0.027726 -0.102082 0.137155 0.134654 0.131094 0.436341 -0.203465 0.172779 -0.005525 -0.313679 0.171898 0.044561 0.017474 -0.110529 -0.471040 -0.260475 0.114571 -0.012301 0.106181 0.060991 -0.105999 -0.242997 0.017156 0.212985 0.054849 -0.309386 -0.164289 0.269858 0.317341 -0.208192 0.072546 -0.081418 -0.421960 -0.204854 0.132344 0.076104 -0.002533 0.405642 0.032153 0.248001 0.088872 -0.433994 -0.242432 0.185756 0.585977 0.258522 -0.266501 0.124694 -0.356866 -0.123726 -0.147001 0.115316 0.150585 -0.041416 0.066387 0.034865 0.349466 0.049506 0.030803 -0.034412 -0.498943 -0.187171 0.059059 0.649499 0.116507 0.404339 0.124544 0.233503 -0.241388 -0.257011 -0.064765 -0.232887 -0.098271 -0.322856 0.306779 -0.229215 -0.215635 0.084149 -0.231884 0.258184 -0.199962 0.044541 -0.196257 -0.125000 -0.407112 0.267290 0.121147 -0.056106 0.059644 0.259436 0.388181 -0.398280 0.363200 0.005098 -0.044837 -0.212482 -0.006699 0.146751 -0.073959 -0.043379 0.377093 -0.286200 -0.096223 0.083763 -0.132330 0.189159 0.057645 0.196943 0.108003 0.026081 -0.005705 0.014911 -0.174502 -0.234566 -0.324858 -0.462762 -0.186266 0.205185 -0.351666 0.198413 -0.119278 0.327946 0.081350 0.016162 0.095003 0.481230 0.077874 -0.400985 0.174890 0.164940 0.626320 0.314330 0.328089 -0.106959 0.119656 0.060439 0.198196 0.160417 -0.219959 -0.097972 0.340785 0.183422 -0.523634 -0.397143 0.025363 -0.643442 0.281754 -0.109009 0.267878 0.165345 0.148593 -0.181708 -0.259591 -0.436190 0.173679 -0.142613 0.028792 -0.107313
DXT -0.082414 -0.190066 0.089650 -0.021628 -0.024853 -0.305088 -0.382489 -0.285302 -0.216281 0.225420 0.021887 0.173486 0.102888 0.043064 -0.149184 0.194739 0.408342 -0.144634 -0.063826 0.180842 0.136448 0.669230 -0.220457 0.194530 -0.031405 0.204199 0.249559 0.274581 0.021335 0.275454 0.043191 -0.101372 0.089298 0.337824 -0.011764 -0.282639 0.118198 0.079586 -0.146490 -0.212655 0.049984 -0.042196 0.084459 -0.165249 0.226385 0.166146 0.070370 0.219898 -0.112476 0.050577 0.167377 -0.211186 0.206009 0.048182 0.150933 -0.150587 -0.378117 -0.357402 0.252368 0.186560 -0.122642 0.035171 -0.145043 -0.336323 -0.328172 -0.150033 0.094660 -0.131451 0.016136 0.344170 0.432402 -0.283440 -0.166822 -0.050239 -0.189663 0.009744 -0.022764 0.143857 0.189971 0.313873 -0.012287 0.025147 0.035293 -0.135683 -0.095499 -0.113295 0.561731 0.033097 -0.332284 -0.046172 -0.281298 -0.023839 -0.041737 0.042277 0.235868 -0.030963 -0.261645 -0.199392 0.347834 -0.030651 -0.066160 0.045623 -0.146842 -0.165274 0.031759 0.385094 -0.055045 -0.114475 0.345202 0.100059 -0.066909 -0.263396 0.047852 -0.222227 -0.184639 -0.402551 0.045118 -0.067039 -0.123002 0.173825 -0.263137 -0.041283 -0.083922 0.082656 -0.206698 0.084093 -0.536463 0.193920 0.108539 0.016379 0.107842 0.357814 0.445260 -0.219497 0.070642 0.140988 -0.305099 0.093919 -0.029807 0.206883 0.200476 -0.069224 0.208484 -0.229566 0.081711 -0.004016 0.035701 0.140315 -0.001766 0.259706 0.045961 -0.179423 -0.103519 -0.025975 -0.290755 -0.063990 0.028980 -0.138448 0.053197 0.117962 -0.103355 0.003420 0.002856 -0.131593 0.025321 -0.141515 0.007957 0.089953 0.225615 -0.347466 -0.070015 0.022918 0.508558 0.105652 -0.124780 0.023773 -0.049565 -0.038151 0.026261 0.197388 -0.026161 0.006028 0.267539 0.072624 -0.331997 -0.213742 -0.076906 -0.198239 0.110367 -0.110221 0.203041 -0.042351 0.238076 -0.057915 -0.001223 -0.098693 0.364959 0.160742 -0.000173 0.046151
DXD 0.111067 0.200820 -0.115064 0.142187 0.045588 -0.322675 -0.373771 -0.311806 -0.137308 0.245558 -0.235025 0.204784 0.128590 0.003448 -0.131793 0.340780 0.330882 -0.242321 -0.065362 0.305562 0.154722 0.641065 -0.039341 0.428046 0.158820 0.316259 0.028208 0.566866 -0.081368 0.257084 0.105865 -0.271585 0.007298 0.213139 -0.061668 -0.190493 -0.045944 0.126608 0.014885 -0.232466 0.069514 0.100991 0.005225 -0.072929 0.152885 0.227264 -0.060991 0.299782 -0.018613 0.110727 0.250471 -0.160730 0.322564 0.136314 0.204699 -0.299219 -0.387763 -0.421359 -0.002112 -0.042677 0.025488 0.021942 0.093431 -0.044133 -0.088712 0.038507 0.143207 -0.399628 -0.098254 0.012299 0.189684 -0.134275 -0.023747 0.007794 -0.169668 -0.122548 0.162154 0.041401 0.065306 0.401631 0.091946 0.078140 0.114315 -0.307419 -0.105768 -0.065317 0.171522 0.095274 0.086837 0.151936 0.063297 -0.118703 -0.197217 0.042081 0.315100 0.198228 0.170882 0.173363 0.274028 -0.042570 0.087951 0.129193 -0.350835 -0.335644 -0.063758 0.344735 -0.139793 0.215836 0.152477 0.245620 -0.092990 -0.088480 0.222680 -0.200961 -0.109934 -0.090613 0.057895 0.178973 -0.197234 0.246497 -0.192313 -0.038604 0.006350 0.081314 -0.260969 0.177559 -0.478346 0.075924 0.190397 -0.025807 0.035848 0.000924 0.228994 -0.114522 0.209929 0.265724 0.060484 -0.158273 0.142558 0.433475 -0.378548 -0.259085 0.050608 -0.333549 -0.046341 0.043137 -0.335707 0.182863 0.002987 0.216774 0.054810 0.026870 0.010578 0.092603 -0.097094 -0.157436 -0.049437 0.114529 -0.172699 0.083564 -0.088651 0.067642 -0.078695 0.322705 0.138563 -0.127918 -0.096490 0.189062 0.129787 -0.071268 -0.032517 0.256397 0.541747 0.259766 -0.016660 0.040277 -0.031746 -0.211979 0.093590 0.156889 0.048627 -0.229017 0.149630 -0.077957 -0.148519 0.014147 -0.053300 -0.114650 0.335167 -0.277377 0.020446 -0.184861 0.075998 -0.116885 -0.134494 -0.159666 0.208338 0.070438 -0.026890 0.078251
DXS -0.062645 0.186938 0.012622 0.062812 0.092428 -0.231962 -0.199802 -0.223398 -0.191514 0.156176 -0.046459 0.126820 0.058247 0.008662 -0.152535 0.309457 0.216354 -0.211080 -0.186580 0.111365 0.108335 0.592110 0.079169 0.375943 0.062447 0.206866 0.106568 0.410792 -0.031086 -0.022146 0.208649 -0.125994 0.216266 0.238570 0.026673 -0.230159 -0.029315 -0.057128 -0.030613 -0.084920 0.114821 0.197868 -0.040981 -0.028036 -0.080603 0.168900 0.121696 0.391310 -0.098440 0.095270 0.243750 -0.252525 0.298523 0.064094 -0.055857 -0.229560 -0.312622 -0.200578 0.303856 0.006476 0.001343 0.101661 -0.090186 -0.226030 -0.083008 -0.040690 0.147643 -0.287723 -0.040348 0.231784 0.184094 -0.151701 -0.042298 -0.085284 -0.143216 -0.089441 0.063355 0.035583 0.043116 0.240805 0.049300 0.129646 0.047660 -0.207298 -0.241592 0.023101 0.413910 0.217478 -0.174990 0.125642 -0.357831 0.051722 -0.060498 0.082672 0.195142 0.019923 -0.205762 0.072267 0.234858 -0.051787 0.133924 0.111176 -0.051518 -0.143686 -0.059735 0.378999 0.102560 0.353639 0.375719 0.087568 -0.117841 -0.106808 0.158253 -0.098455 -0.134509 -0.267655 0.032972 -0.102840 -0.139617 0.065484 -0.223885 0.020079 -0.006586 -0.097346 -0.137218 0.045461 0.011517 0.043375 0.113201 0.063471 -0.007165 0.299255 0.225223 -0.240151 0.321383 0.214475 0.041033 -0.172680 0.099447 0.161426 -0.132573 -0.195602 0.229699 -0.114344 -0.142757 0.266533 -0.048324 0.201826 0.100185 0.012624 0.088717 0.056267 0.019134 -0.074144 -0.117865 -0.154168 -0.085943 -0.151378 -0.004397 0.170454 0.044877 0.158127 -0.043233 0.184805 0.094899 0.110730 0.154208 0.297415 0.057077 -0.096174 0.106968 0.163890 0.297638 0.245580 0.095084 0.045967 0.039912 0.000154 0.329068 0.272570 0.084959 0.058764 0.106885 0.094579 -0.291528 -0.098000 0.015204 -0.251238 0.175394 -0.042190 0.217969 0.056311 0.123877 -0.056886 -0.193891 -0.313167 0.069896 -0.030131 -0.131695 0.089005
DFX -0.073781 0.277986 0.083138 -0.086670 0.026141 -0.302628 -0.228217 -0.270982 -0.203883 0.328312 -0.056609 0.173829 0.178823 0.134203 -0.031373 0.307672 0.310822 -0.170127 0.080229 0.203597 0.119572 0.682009 -0.064439 0.023812 0.184839 0.233018 0.060287 0.192588 -0.086611 0.181342 0.142756 -0.070714 0.102907 0.303377 -0.003623 -0.192052 0.072777 0.120896 -0.156083 -0.089058 0.172374 0.131639 -0.054439 -0.083577 0.112388 -0.049839 0.208804 0.288118 -0.221502 0.111763 0.202163 -0.276691 0.161843 0.077437 -0.073334 0.105830 -0.329868 -0.054452 0.465295 -0.019619 0.118328 0.077301 -0.188923 -0.080193 -0.115471 0.134710 0.089790 -0.271052 -0.019295 0.265658 0.286028 -0.088256 -0.001125 -0.074085 -0.235199 -0.079022 0.169994 0.058047 -0.028206 0.315600 -0.038229 0.273410 0.218707 -0.147945 -0.341153 -0.132458 0.467672 0.062002 -0.234085 0.144938 -0.305808 -0.131626 -0.053262 0.071010 0.206498 0.076057 -0.009090 0.007090 0.191586 0.123001 0.014364 0.046992 -0.213173 -0.073854 0.033659 0.525941 -0.026750 0.078216 0.313476 0.159878 -0.187640 -0.180322 0.078391 -0.037342 -0.077734 -0.325316 -0.001197 0.014472 -0.140114 0.212470 -0.234926 0.164818 0.039117 0.009653 -0.136011 -0.149473 -0.352933 0.299892 0.148059 -0.058904 0.151775 0.212691 0.324576 -0.152933 0.237411 0.029837 -0.028640 -0.170932 -0.148571 0.173461 -0.206380 -0.141845 0.365566 -0.199934 -0.213508 0.018743 -0.185608 0.069646 0.132720 0.043474 0.014556 0.055898 -0.011091 0.103252 -0.146435 -0.043209 -0.070983 -0.251850 -0.030287 0.100069 -0.144218 0.154328 -0.041004 0.116833 0.070941 0.072810 0.206621 0.554767 0.248976 -0.379362 0.077078 0.284153 0.582050 0.160955 0.162432 0.041722 -0.071734 -0.053177 0.121187 0.211042 -0.041037 -0.151919 0.282779 0.190092 -0.265526 -0.180940 -0.007923 -0.467490 0.096683 -0.008916 0.086422 -0.023849 0.323391 -0.249143 0.190370 -0.261717 0.106720 -0.163471 0.031366 0.018341
TXE 0.132746 0.215444 0.114016 -0.151898 0.021727 -0.227489 -0.099153 0.015259 -0.231396 0.019420 -0.049821 0.125526 -0.281708 0.212865 -0.017113 0.229011 0.256140 -0.352219 -0.015253 0.426936 -0.023098 0.623472 -0.064616 0.232177 -0.062486 0.199952 0.193839 0.157010 -0.192347 0.055227 -0.046185 -0.112791 0.041015 0.148753 0.051945 -0.242355 -0.155980 0.067214 -0.050850 -0.245306 0.150528 0.000423 0.038371 0.021718 -0.037284 0.083725 0.127061 0.337339 -0.056685 0.092386 0.067358 0.035818 0.243317 0.015148 0.170230 -0.205951 -0.334813 -0.197685 0.383912 -0.001944 0.060398 0.007808 -0.023499 -0.218971 -0.098685 -0.040616 0.126334 -0.312584 -0.293418 0.145608 0.087743 0.031119 0.006322 -0.153247 -0.483997 -0.077362 0.076699 -0.062637 -0.046107 0.188534 -0.050162 -0.007865 0.187552 -0.167031 -0.195289 -0.039665 0.436697 0.163139 -0.161178 0.019524 -0.330214 0.035367 -0.059758 -0.064951 0.156244 -0.208980 0.057455 -0.075436 0.219790 -0.036876 0.102774 0.094229 0.034072 -0.353238 -0.159187 0.284689 -0.194024 0.216005 0.141548 0.128126 -0.030820 -0.038857 -0.048499 0.091588 -0.071597 -0.112652 0.011430 -0.095826 -0.009152 0.005748 -0.229200 -0.060596 -0.124242 0.008196 -0.079287 0.048940 -0.259532 0.039269 0.072416 0.121878 0.144471 0.257399 0.146428 -0.322160 0.169243 0.218409 -0.031392 0.084825 0.024678 0.183131 -0.052137 -0.017352 0.139128 -0.153278 -0.115743 0.192657 0.030958 -0.134897 -0.037857 0.235666 0.071050 -0.091989 -0.005525 -0.054443 -0.097383 -0.311108 0.083151 -0.102374 0.025348 0.254384 0.114251 -0.071314 -0.123098 0.143547 0.120064 0.014757 0.008436 0.078079 0.028048 -0.087470 0.024127 0.051620 0.229945 0.237846 -0.074183 -0.030613 0.052427 -0.012778 0.052142 0.371998 0.072042 0.101329 0.084292 -0.021319 -0.177902 -0.081199 -0.084379 -0.103695 0.097387 -0.057845 0.218105 -0.090451 0.228570 -0.165657 -0.074176 -0.119446 0.306088 -0.123278 0.030041 0.115726
KXK -0.001116 0.182395 0.380163 0.076539 0.259773 -0.200180 -0.181829 -0.365921 -0.256330 0.071701 0.091661 0.206128 0.056639 -0.024242 -0.342971 0.341601 0.233463 -0.254861 -0.084329 0.139726 0.008362 0.751909 -0.130569 0.360991 0.172691 0.043968 0.192078 0.085192 -0.207753 0.059044 0.113436 -0.042314 0.226293 0.103932 -0.039250 -0.212969 0.028338 0.262209 0.067616 -0.237880 0.091157 0.015189 0.047147 -0.021164 -0.095042 -0.099728 0.047667 0.179877 -0.202128 0.288658 0.165684 -0.232127 0.272126 0.057116 0.053028 -0.188255 -0.629766 -0.305554 0.050653 -0.049493 -0.071380 0.099576 -0.015981 -0.048515 -0.204328 0.017762 -0.009569 -0.002763 0.052098 0.012104 0.156211 -0.096033 0.065643 -0.014131 -0.014780 -0.014286 0.013432 -0.069837 -0.259760 0.030489 -0.144342 0.091135 0.177030 -0.200967 -0.160974 -0.078827 0.384182 0.242462 0.011448 0.308278 -0.271040 -0.013120 -0.105480 0.104914 0.035319 0.047750 -0.090907 0.112784 0.243708 0.172774 0.098826 -0.117046 -0.099149 -0.206956 0.010255 0.485107 -0.065232 0.090422 0.026462 0.283427 -0.073370 0.030163 0.131913 0.099498 -0.185148 -0.262020 0.105135 -0.032706 0.079468 0.046265 -0.222641 0.409077 0.034175 0.019483 0.016278 -0.190628 0.193914 0.039116 -0.055745 0.091551 0.015603 0.444884 0.640152 -0.143069 0.099358 -0.034150 0.086702 -0.027393 -0.048049 0.340132 -0.065814 -0.048994 0.303030 -0.279920 -0.230146 0.163442 0.102082 0.004809 0.092600 -0.035310 -0.314201 0.100467 -0.004942 0.124531 -0.049157 -0.174274 -0.105080 -0.187450 0.077367 0.043074 -0.154319 -0.045595 -0.169185 0.147124 0.034460 -0.252580 0.282211 0.460028 0.179042 -0.116239 -0.017285 0.364052 0.169993 0.210792 0.114530 0.113821 -0.045146 0.223996 0.184273 0.361896 0.198385 -0.174304 0.119289 0.084741 -0.197054 -0.019097 0.017661 -0.120680 -0.064099 -0.058382 0.136041 -0.105072 -0.016998 -0.268937 0.210025 -0.408859 0.000177 0.079721 0.150310 0.089819
XCR -0.187752 0.623024 -0.026021 -0.288758 0.244781 -0.403373 -0.568311 -0.448733 -0.159310 0.433274 0.219014 0.085969 -0.061896 -0.104343 -0.152518 0.787703 0.619560 -0.489921 -0.153541 0.469351 0.198606 1.078471 -0.232214 0.519603 0.103934 0.326754 0.288283 0.832398 0.076241 0.058692 0.600328 0.065225 0.190781 0.532095 -0.136193 -0.307385 0.095448 0.091901 -0.050898 -0.124125 0.094594 0.103648 0.047594 -0.084858 0.025562 0.242588 0.416525 0.455523 -0.105297 0.454086 0.133820 -0.396661 0.000853 0.047820 -0.008971 -0.238692 -0.456024 -0.212779 0.358257 0.048947 -0.090287 -0.115042 0.158421 -0.184134 -0.041709 0.192760 -0.000267 -0.259908 -0.132805 0.227148 0.297043 -0.130550 -0.161037 -0.001019 -0.618200 -0.115757 0.174428 -0.098116 -0.048685 0.378129 -0.107727 0.549350 0.020390 -0.445781 -0.282469 0.304846 1.118688 0.196173 -0.347131 0.423224 -0.524603 -0.077009 -0.302243 -0.017864 0.254252 -0.030107 0.160597 0.139290 0.490414 -0.007365 -0.080981 0.035775 -0.644777 -0.106823 -0.010153 0.726048 0.180014 0.334877 0.451977 0.066443 -0.151729 -0.292872 0.108165 -0.144619 -0.179524 -0.458387 0.330116 -0.041242 -0.335213 0.370979 -0.297540 0.335690 -0.276138 0.162017 -0.294172 -0.258002 -0.316650 0.253295 0.130746 -0.178011 0.261741 0.373569 0.415341 -0.414661 0.447941 -0.031634 -0.005110 -0.203946 0.293264 0.309926 -0.057730 0.198909 0.320143 -0.205193 -0.331572 0.043909 -0.164549 0.296583 0.060268 -0.034297 -0.030286 0.046261 -0.013601 0.009768 -0.068902 -0.178463 -0.284017 -0.667614 -0.134533 0.098614 -0.400482 0.174312 -0.197740 0.508271 0.090185 0.160854 0.135949 0.335017 0.144825 -0.262121 0.219756 0.104716 0.714663 0.293633 0.430702 -0.231665 0.170574 0.109981 0.470048 0.267960 -0.135096 0.152633 0.229906 0.148633 -0.431155 -0.243855 0.070962 -0.669720 0.400400 -0.177159 0.346113 0.127373 0.290296 -0.209999 -0.477742 -0.561488 0.267487 -0.051151 0.073926 -0.129455
XFD 0.033439 0.094240 0.021864 0.094975 0.079423 -0.141684 -0.170293 -0.337233 -0.455209 0.376885 0.003450 0.177152 0.214286 -0.122182 -0.105746 0.503527 0.290702 -0.196827 0.059931 0.210423 0.132595 0.830624 -0.211281 0.138465 0.018686 0.143794 0.036077 0.511249 -0.104490 0.076589 0.101709 -0.194392 0.190541 0.395134 -0.016055 -0.257626 -0.064087 0.040099 -0.240324 -0.130562 -0.094724 0.022696 0.055850 -0.121079 -0.001069 0.087976 0.153419 0.387799 -0.163836 0.347231 0.042617 -0.243577 0.271221 -0.074391 -0.101029 -0.185474 -0.326225 -0.453690 0.151205 0.054380 -0.071902 -0.037393 -0.098763 -0.305101 -0.057154 0.137758 -0.081011 -0.351193 -0.173061 0.236442 0.360963 -0.049763 0.107442 0.059206 -0.206822 -0.002791 0.194495 0.058512 0.206584 0.429541 0.160400 0.391150 0.229868 -0.386648 -0.398765 0.185486 0.439489 0.120217 -0.177439 0.259570 -0.313920 0.203919 -0.017272 0.007385 0.273281 0.003564 -0.037054 0.063247 0.499535 -0.036932 -0.016165 0.096257 -0.226405 -0.216786 -0.102301 0.617894 0.173809 0.176302 0.398018 0.200093 -0.244555 -0.069313 0.183873 -0.181609 -0.030227 -0.304254 -0.086213 -0.224121 -0.230253 0.228015 -0.228567 0.213841 -0.129389 0.112684 -0.268006 -0.059975 -0.348832 0.226078 0.144970 0.000010 0.022518 0.341209 0.349270 -0.390127 0.163606 0.056179 -0.067030 -0.005019 -0.125152 0.200947 -0.096877 0.007310 0.222675 -0.126368 -0.074052 0.088667 -0.202960 0.179367 0.025343 -0.153282 0.079065 -0.108103 -0.140340 -0.017827 -0.021108 0.036859 -0.011728 -0.291101 0.018410 0.013006 -0.247636 0.106313 -0.174954 0.270783 0.142203 0.011825 -0.025780 0.126981 0.315922 -0.369533 0.287941 0.050020 0.472476 0.111838 0.031288 0.071162 0.037523 0.095430 0.000666 0.204288 -0.174265 -0.161828 0.435798 -0.047775 -0.396223 -0.230157 -0.073073 -0.431365 0.303631 -0.113780 0.058228 -0.111554 0.224400 -0.099179 -0.165548 -0.410628 0.181110 -0.024689 -0.167143 -0.055651
XGH -0.060899 0.226540 0.229574 -0.111634 -0.057414 -0.393630 -0.429426 -0.445921 -0.228431 0.498559 0.034990 0.235509 0.053041 0.084595 -0.213777 0.589426 0.350802 -0.344052 -0.239591 0.330629 0.065523 1.051450 -0.206563 0.171664 0.058146 0.314857 0.184415 0.500620 -0.100276 0.206004 0.131960 -0.079853 0.084827 0.491657 -0.083373 -0.129610 -0.070345 0.124931 -0.111914 -0.161097 -0.004811 0.074904 -0.041970 0.106081 0.038625 0.289779 0.147545 0.462689 -0.101074 0.277849 0.146269 -0.433824 0.279046 0.080507 -0.057843 -0.139512 -0.660102 -0.330106 0.227010 -0.125990 -0.018276 -0.005176 0.144047 -0.196868 -0.153338 0.088377 -0.026739 -0.260674 -0.130306 0.353961 0.283620 -0.092729 -0.038947 0.048691 -0.360244 -0.132864 0.201933 -0.104896 0.003643 0.272282 0.059935 0.353647 0.393554 -0.248630 -0.305277 -0.059314 0.539166 0.100252 -0.079601 0.334518 -0.350341 -0.058001 -0.413433 0.019905 0.169966 -0.006303 -0.053975 0.106020 0.210372 0.011157 -0.056212 -0.041819 -0.310264 -0.125243 0.039761 0.607199 0.177774 0.394638 0.072275 0.108301 -0.253226 -0.111861 0.075914 -0.106555 -0.090442 -0.286175 -0.052618 -0.388523 -0.092888 0.185504 -0.288482 0.158993 -0.158283 0.121085 -0.305451 -0.171166 -0.345161 0.326486 0.220678 0.070967 0.202074 0.454264 0.375491 -0.231676 0.292022 0.033221 -0.180100 -0.197708 -0.070239 0.248902 -0.059928 0.073266 0.218462 -0.227881 -0.145782 0.006647 -0.004980 0.142049 0.161598 0.286031 0.145330 0.015626 -0.121299 -0.030438 -0.320547 -0.193249 -0.240314 -0.399382 -0.109918 0.219935 -0.173822 -0.032229 -0.235764 0.540736 0.008361 -0.051119 0.434423 0.277808 0.323289 -0.329024 0.162272 0.037704 0.703290 0.246765 0.231822 -0.082818 0.030046 0.005308 0.214446 0.179147 -0.120781 -0.112220 0.303446 0.088162 -0.387756 -0.016005 -0.134709 -0.333011 0.229026 -0.136153 0.333928 -0.009808 0.313876 -0.217681 -0.160302 -0.512001 0.306928 -0.150223 0.180647 -0.010338
XHL 0.008251 0.068656 0.205087 -0.075787 -0.019041 -0.275228 -0.383420 -0.549412 -0.141059 0.155525 -0.055628 0.037371 -0.146618 0.142381 -0.189331 0.450610 0.301554 -0.405830 -0.295371 0.118882 0.198705 0.769532 -0.309841 0.262177 -0.070561 0.200871 0.272994 0.447942 0.096850 0.224778 0.400508 -0.205701 0.064918 0.386201 -0.236837 -0.217527 -0.144597 0.110988 0.175743 -0.273597 0.029794 0.212804 0.208455 -0.090381 0.095377 0.057803 -0.070985 0.575589 -0.175488 0.241682 0.169684 -0.303253 -0.057389 0.094283 -0.031848 -0.144711 -0.313436 -0.436746 0.236257 -0.013761 -0.129775 0.019604 -0.268322 -0.042362 0.060218 0.186651 0.048729 -0.325762 -0.096755 0.160831 0.243962 -0.150947 -0.023223 -0.059759 -0.528631 -0.041923 0.029406 0.049085 0.017495 0.533167 0.055645 0.264316 0.265437 -0.350280 -0.184826 0.180434 0.534713 0.145725 -0.263361 0.302822 -0.446023 -0.141747 -0.085218 0.027916 0.131908 0.106843 0.033894 0.054998 0.168106 0.120630 -0.194933 -0.264034 -0.258795 -0.059023 -0.109801 0.552968 -0.100340 0.442907 0.394854 -0.012976 -0.013792 -0.378263 0.085647 -0.156893 -0.281785 -0.215455 0.069954 -0.119185 -0.094663 0.046079 0.081940 0.184096 0.077596 -0.123944 -0.039504 -0.130928 -0.441212 0.380642 0.032833 -0.045969 -0.021739 0.226737 0.428234 -0.375294 0.275572 0.090327 -0.172418 -0.042738 0.008172 0.260012 0.052468 -0.030071 0.292195 -0.347632 -0.140450 -0.100768 -0.045617 0.341631 0.236327 -0.064564 -0.061035 -0.117358 -0.055960 0.074178 -0.061855 -0.295803 -0.237742 -0.389089 -0.257321 -0.011885 -0.288335 -0.134822 -0.156738 0.201997 -0.138686 0.072809 0.284974 0.277153 0.406057 -0.188978 0.143086 0.184088 0.893012 0.213681 0.120251 -0.357655 0.188432 0.211266 0.120482 0.312530 0.046018 -0.198804 0.349291 0.250323 -0.425583 -0.437717 0.033997 -0.452338 0.248304 -0.221857 0.216831 0.247024 0.111909 -0.068354 -0.169568 -0.365765 0.255441 -0.321374 -0.003414 0.120898
XFR 0.005050 0.234993 0.155599 0.034762 0.055061 -0.217068 -0.365213 -0.389632 -0.386354 0.406578 -0.028473 0.197010 0.156937 0.046378 -0.183810 0.545340 0.280406 -0.278380 -0.097990 0.214360 -0.003838 0.918275 -0.200490 0.198898 0.015361 0.391877 0.074736 0.433607 0.155515 0.244970 0.250860 0.067896 0.158794 0.372610 -0.147699 -0.181730 -0.104639 0.080177 -0.231560 -0.178197 0.102662 0.348460 -0.030898 -0.133586 0.011932 0.199939 0.146292 0.468040 -0.080133 0.180741 0.092802 -0.304618 0.244780 -0.010572 -0.059720 -0.219085 -0.454000 -0.211109 0.121116 -0.043149 0.061968 -0.068862 -0.122083 -0.229161 -0.007654 0.085991 0.064862 -0.470804 -0.136286 0.177542 0.165205 -0.176230 0.081434 -0.002880 -0.328280 0.041301 0.124961 0.057147 0.067094 0.147915 0.053620 0.176953 0.166293 -0.304433 -0.165680 0.186451 0.435767 0.279495 -0.309719 0.307877 -0.408293 -0.171567 -0.190740 0.104027 0.120799 0.110914 0.013131 0.072438 0.294290 0.190025 -0.047591 -0.042121 -0.174126 -0.167657 0.015536 0.445077 0.044170 0.208172 0.175201 0.154991 -0.277311 -0.184000 -0.015732 0.040972 -0.117928 -0.359109 0.168693 -0.151519 -0.388157 0.275007 -0.199578 0.317722 -0.229452 -0.135102 -0.309380 -0.044630 -0.325311 0.168598 0.113763 -0.067393 0.219928 0.396233 0.284488 -0.315584 0.318658 0.048311 0.100973 -0.045313 0.191806 0.193684 -0.022374 -0.041834 0.219624 -0.280601 -0.156669 0.031744 -0.119543 0.221853 0.118965 -0.095522 0.128348 0.020031 -0.135041 -0.071225 -0.108361 -0.168967 -0.052115 -0.299666 -0.052453 0.172537 -0.173059 -0.082322 -0.136563 0.334655 -0.013020 0.012436 0.112832 0.211741 0.313178 -0.297227 0.077647 0.011821 0.521558 0.120410 0.052994 -0.161840 0.189685 -0.006671 0.107889 0.176685 -0.239316 0.007236 0.210079 0.302462 -0.289047 -0.124728 -0.114780 -0.558339 0.195248 -0.131478 0.306075 0.075257 0.251236 -0.240260 -0.076656 -0.351333 0.183126 -0.098910 -0.048821 0.070394
XAY 0.107995 0.322883 0.132347 0.119749 0.005860 -0.220689 -0.145282 -0.251877 -0.216706 0.191507 0.128636 0.013460 0.141851 0.202603 -0.047973 0.284214 0.143935 -0.085065 -0.251698 0.190386 0.225096 0.796499 -0.112305 0.370745 0.034489 0.428988 0.283784 0.423190 0.070604 0.023569 0.189882 -0.042235 0.067349 0.253830 -0.033547 -0.159818 -0.031250 0.276446 -0.036050 0.024488 0.028067 0.104742 0.079635 -0.084497 0.307604 -0.226686 0.266027 0.499269 -0.162881 0.243979 0.188961 -0.318896 0.250516 -0.070283 -0.209068 -0.179521 -0.401116 -0.240730 0.172316 -0.019396 0.019971 0.018433 -0.309681 -0.173626 0.018086 0.213877 0.079837 -0.233820 -0.164462 0.108700 0.412668 -0.122846 0.106651 -0.024354 -0.236493 0.120963 -0.217140 -0.018199 0.101258 0.354686 -0.157249 0.344560 0.027693 -0.231055 -0.249309 0.082651 0.531789 0.159849 -0.305252 0.407645 -0.315806 -0.279520 -0.268082 -0.006993 0.151632 0.287107 -0.000578 0.270996 0.297625 -0.116516 0.006387 -0.056604 -0.262890 -0.261573 0.064832 0.515942 0.077316 0.050220 0.283688 0.120858 0.024370 -0.219354 0.156529 -0.203547 -0.000060 -0.440957 0.222091 -0.237769 -0.223265 0.166375 -0.082398 0.031530 0.027823 -0.042261 -0.080349 -0.157840 -0.402966 0.408164 0.199429 -0.230276 0.022687 0.526539 0.238639 -0.205734 0.320631 0.196885 -0.305225 0.150253 0.200468 0.296755 -0.062012 0.032156 0.363224 -0.437828 -0.207752 -0.087827 -0.071272 0.377734 0.096129 -0.232339 -0.245969 -0.017624 -0.040610 -0.012616 -0.082738 -0.270832 -0.052449 -0.196156 0.045786 0.155546 -0.403723 -0.167502 -0.027762 0.098004 0.253383 0.006258 0.235542 0.274431 0.218568 -0.166490 0.028023 0.189335 0.538528 0.213672 -0.081896 -0.319315 0.083520 -0.001112 0.012400 0.421841 -0.235602 0.007441 0.256944 0.048854 -0.370027 -0.265065 -0.013828 -0.422758 0.215117 -0.354312 0.227806 0.047383 0.200111 -0.172068 0.067397 -0.312207 -0.114793 0.060870 -0.121332 -0.225022
IXS -0.108421 0.156751 -0.002912 -0.053163 -0.009329 -0.147557 -0.207674 -0.156685 -0.212709 0.352362 -0.056719 0.295948 0.083008 -0.018960 -0.088621 0.296199 0.203479 -0.299616 -0.095559 0.376618 0.167102 0.439580 0.089556 0.280217 0.000368 0.235249 0.159459 0.379954 -0.015149 0.192856 0.240479 -0.134014 0.073543 0.162485 0.126064 -0.367118 0.021051 0.045147 0.034116 -0.118676 0.038723 -0.066414 0.139202 -0.221023 -0.023273 0.070379 0.208294 0.379317 -0.159072 0.142150 0.092828 -0.171126 0.189461 0.135293 -0.089850 -0.099729 -0.349194 -0.233971 0.304696 -0.165098 -0.023967 -0.045058 -0.226037 -0.203092 -0.059027 -0.089226 -0.079971 -0.032810 -0.100560 0.143802 0.192730 0.015431 0.095956 -0.180484 -0.129156 0.023431 0.120277 0.168902 0.037465 0.296228 0.093379 0.134568 -0.009281 -0.278715 -0.338951 0.158344 0.559724 0.124986 -0.194788 0.043411 -0.197525 -0.013778 -0.032406 -0.073921 0.151534 0.019870 -0.076778 -0.035551 0.094302 -0.149234 0.138454 -0.072652 -0.117248 -0.030872 -0.020980 0.326822 0.030131 0.292298 0.419002 0.327706 -0.160831 0.054772 0.008201 -0.134963 -0.198146 -0.249888 0.072090 0.033726 0.127799 0.091197 -0.243620 -0.043380 -0.091304 -0.001689 -0.183950 -0.088324 -0.372036 0.108390 0.007315 -0.048213 0.136376 0.357129 0.085066 -0.095380 0.113159 0.105915 -0.137842 -0.184477 0.065065 0.230054 -0.167659 -0.039723 0.285513 -0.158272 -0.190356 0.262643 0.008549 0.209871 -0.028424 0.010018 -0.084260 0.017849 -0.089191 -0.012790 -0.088293 0.024865 0.070447 -0.290010 -0.209966 0.068138 -0.096704 0.216522 -0.200726 0.197254 0.188272 0.042447 0.115024 0.296761 0.244500 -0.248803 0.139750 0.192879 0.455709 0.065923 0.140369 -0.073535 -0.081364 0.122319 0.025448 0.288189 0.088741 0.032314 -0.073586 -0.084245 -0.092921 -0.118169 -0.028448 -0.205878 0.162840 -0.158353 0.183296 -0.045641 0.121487 -0.006788 -0.043855 -0.254857 0.107069 -0.145738 -0.123899 -0.089138
NPX 0.006928 0.118671 0.123001 -0.002383 -0.002949 -0.248866 -0.311408 -0.163861 -0.243766 0.383686 0.266947 0.299758 0.197803 -0.010831 -0.186469 0.387805 0.125033 -0.279441 -0.118411 0.247954 0.131667 0.704551 -0.388578 -0.040026 0.138854 0.168186 0.219149 0.362651 -0.019315 0.198272 0.319799 -0.077177 -0.009380 0.285584 -0.190980 -0.182964 -0.009169 0.035203 -0.090329 -0.203493 0.052819 0.122248 0.006882 -0.008646 0.064479 0.168995 0.157520 0.471223 -0.312135 0.271292 0.243035 -0.365143 0.279676 0.117085 0.000971 -0.133617 -0.393793 -0.354165 0.259024 -0.043994 0.117715 -0.055506 -0.010392 -0.160009 -0.086791 -0.002684 -0.124127 -0.344957 -0.136825 0.120498 0.296881 -0.010229 0.089315 -0.005075 -0.400844 -0.012434 0.135008 0.188011 0.112674 0.174419 -0.075644 0.278392 0.026415 -0.401839 -0.229979 0.069821 0.300521 0.268186 -0.084084 0.249596 -0.336567 -0.068671 -0.280568 0.093420 0.438635 0.077767 -0.131344 0.187811 0.535540 0.061512 -0.052409 -0.027730 -0.333525 0.060428 -0.187269 0.339382 -0.004839 0.156406 0.373077 0.174195 -0.244154 -0.166893 -0.033522 -0.031673 -0.069609 -0.210654 0.182926 -0.014425 -0.121951 0.075502 -0.333559 0.264775 0.071782 -0.070246 -0.292068 -0.118228 -0.483428 0.055980 0.075702 -0.255098 -0.092710 0.334119 0.377015 -0.252901 0.078103 -0.019322 -0.089060 -0.090006 -0.069800 0.220215 -0.172357 0.002894 0.330185 -0.150405 -0.081701 -0.031315 0.083481 0.094184 0.111595 0.003278 0.006783 -0.003414 -0.073944 0.118969 -0.113901 -0.218657 -0.192117 -0.266486 -0.107602 0.035661 -0.246113 0.138948 -0.165793 0.264987 0.179069 -0.081565 0.089334 0.227274 0.169466 -0.419824 -0.180522 0.068051 0.650451 0.321388 0.161549 -0.109414 0.089274 -0.127767 0.236681 0.145842 0.068326 -0.099040 0.368714 0.135121 -0.268947 0.018869 -0.082000 -0.263905 0.235688 -0.035748 0.378231 -0.043029 0.198370 -0.059493 -0.132191 -0.288234 0.077356 0.046743 -0.015058 -0.108404
XHG 0.058295 0.171080 0.026395 -0.036210 0.073650 -0.187713 -0.126851 -0.297575 -0.418714 0.402284 0.053777 0.291256 0.127096 0.089478 -0.011753 0.365840 0.129719 -0.207382 0.002836 0.200836 0.049241 0.649120 -0.009738 0.263572 0.313877 0.033921 0.065496 0.365846 -0.009230 0.184726 0.250003 -0.090681 -0.041180 0.201275 0.057139 -0.121696 0.112367 0.024146 -0.312901 -0.185288 0.046610 0.227057 -0.160224 0.023569 -0.099387 0.133576 0.006311 0.490820 -0.053377 0.232218 -0.048641 -0.325566 0.147039 0.162174 -0.031040 -0.175875 -0.449670 -0.267437 0.129701 0.089843 0.105850 0.058654 -0.085400 -0.290864 -0.002511 0.045071 -0.094604 -0.347947 0.038802 0.304862 0.282296 -0.131565 0.033496 0.217120 -0.262565 0.042191 0.151951 -0.001462 0.231564 0.245575 0.028194 0.353556 0.217771 -0.186132 -0.242202 0.054961 0.392095 0.278406 -0.039540 0.287732 -0.449061 -0.121379 -0.123017 -0.032778 0.064924 -0.030088 0.053400 0.059331 0.334218 -0.114414 0.145655 -0.004565 -0.225312 -0.321792 -0.000532 0.540660 -0.085023 0.313704 0.270923 0.279279 -0.221412 -0.037213 -0.094994 -0.032679 -0.251294 -0.297434 -0.118579 -0.226168 -0.059318 0.217482 -0.391829 0.185009 0.018730 -0.002638 -0.138529 -0.120750 -0.394197 0.510456 0.202965 -0.020018 0.197948 0.361087 0.299541 -0.423276 0.336164 0.185466 -0.079716 -0.220746 0.263352 0.091821 -0.178177 -0.009398 0.368449 -0.398050 -0.106421 -0.145281 -0.202960 0.186650 0.059939 0.110476 0.101995 -0.159517 -0.074620 -0.018762 -0.117572 -0.169012 -0.209762 -0.078840 -0.057810 0.100292 -0.147537 0.199303 -0.235196 0.378819 0.129272 0.016145 0.156011 0.334152 0.275905 -0.344207 0.107063 0.131732 0.567166 0.044000 0.194813 -0.010175 0.046575 0.086370 0.144744 0.250637 -0.077733 -0.193915 0.129929 -0.053937 -0.103360 -0.040648 -0.074533 -0.460891 0.148451 0.035588 0.249575 -0.096203 0.221703 0.089799 -0.140743 -0.635248 0.286408 0.011770 -0.036441 -0.031003
XLH -0.028496 0.199770 -0.099212 -0.222479 0.062050 -0.359043 -0.382391 -0.332053 -0.222781 0.369271 0.102738 0.034831 -0.090725 -0.103445 0.096223 0.535651 0.242092 -0.298049 -0.152118 0.252075 0.088339 0.850874 -0.100301 0.067625 0.127509 0.241100 0.163544 0.249166 -0.125172 0.338434 0.204356 0.062414 0.111322 0.540967 -0.070222 -0.383751 -0.054750 0.131550 -0.056476 -0.333112 0.143988 0.029088 -0.102633 -0.055155 -0.131051 0.177915 0.142395 0.529665 -0.124721 0.146360 0.090744 -0.485368 0.255171 0.250137 -0.053463 -0.170429 -0.556303 -0.274114 0.281193 -0.123698 -0.042326 -0.009110 -0.082378 -0.051787 -0.186230 0.059306 -0.113915 -0.103770 -0.076003 0.180272 0.204519 0.002423 0.117371 -0.013105 -0.268613 -0.135763 0.188308 0.121017 -0.132597 0.294859 -0.000603 0.369065 0.091390 -0.296071 -0.227571 -0.152823 0.646991 0.133949 -0.227089 0.265074 -0.427483 -0.141381 -0.218184 0.156444 0.333650 -0.057449 -0.112568 0.084386 0.067922 -0.029456 -0.018263 0.104315 -0.456293 -0.162632 -0.197133 0.667577 -0.091834 0.409702 0.334028 0.217465 -0.242721 -0.119055 0.184472 0.115438 -0.267246 -0.263538 0.144386 -0.202714 -0.172419 0.164328 -0.369675 0.188775 -0.187288 0.014240 -0.062799 -0.214692 -0.393991 0.112158 -0.027517 0.140019 0.126134 0.301153 0.409633 -0.339841 0.040851 0.056904 0.108881 -0.089789 -0.184479 0.407601 -0.226586 0.140676 0.272981 -0.290608 -0.019781 -0.022246 -0.031964 0.333012 0.122767 0.110214 0.136207 -0.084551 0.027224 0.072137 -0.344560 -0.231563 -0.240761 -0.412409 -0.043633 0.142164 -0.417064 0.212984 -0.102892 0.223750 0.109159 -0.070352 0.303545 0.505083 0.373535 -0.379260 0.127132 0.061247 0.797249 0.152918 0.233911 -0.250620 0.067413 0.129577 0.295756 0.401619 -0.150996 -0.311264 -0.011126 0.051025 -0.581425 -0.202100 -0.094017 -0.341868 0.371100 -0.174415 0.290168 -0.038781 0.319319 0.058726 -0.314954 -0.468970 0.142950 -0.264217 -0.015170 0.080438
XPQ -0.175428 0.362621 0.091867 -0.101222 -0.064176 -0.429213 -0.367060 -0.302433 -0.087785 0.345581 0.088644 0.129072 -0.098311 0.216373 -0.123834 0.409822 0.441859 -0.277717 -0.134347 0.468144 0.091685 1.047457 -0.099457 0.258234 0.121908 0.196241 0.132165 0.542089 0.019772 0.145339 0.207302 0.144699 0.172233 0.396668 0.075341 -0.197010 0.035068 0.238883 -0.149173 -0.232414 0.103039 0.102487 -0.006554 -0.141422 -0.168440 -0.017329 0.199665 0.532268 -0.019761 0.414088 0.281862 -0.370927 0.231825 0.056112 -0.054395 -0.286818 -0.729373 -0.316188 0.245022 0.047401 -0.061524 -0.115211 0.033241 -0.082073 -0.084271 0.064149 0.152224 -0.230647 -0.187186 0.250450 0.376841 0.090091 0.035282 0.049169 -0.473914 -0.109524 0.090011 -0.009266 0.092636 0.334634 -0.100196 0.390311 0.086059 -0.367263 -0.281662 0.094972 0.555167 0.145016 -0.114863 0.181996 -0.288372 -0.180191 -0.056681 0.146848 0.318234 0.123464 0.003133 0.108091 0.402396 0.049326 -0.029840 0.054316 -0.307811 -0.104361 -0.042582 0.436511 -0.033580 0.409463 0.412176 0.231496 -0.224197 -0.103274 0.144358 -0.147315 -0.217599 -0.402100 0.092402 -0.103373 -0.218774 0.209147 -0.267757 0.327804 -0.182182 0.060085 -0.118497 -0.194197 -0.446877 0.246763 0.147344 -0.087620 0.146055 0.460802 0.486702 -0.223723 0.347165 -0.014396 0.091676 0.010429 0.148663 0.291557 -0.177270 0.001246 0.381322 -0.189927 -0.158940 0.039603 -0.206342 0.269400 0.125458 0.012636 0.059116 -0.207318 -0.114753 0.110464 0.012177 -0.053017 -0.239772 -0.317875 -0.000670 0.099075 -0.363663 0.035258 -0.102986 0.307466 0.125290 -0.103367 0.365859 0.250557 0.235657 -0.281978 0.173568 0.035966 0.696615 0.238169 0.127782 -0.012869 0.148683 -0.116672 0.338294 0.221686 -0.206915 -0.091356 0.166610 0.121924 -0.292956 -0.122034 0.094140 -0.364857 0.282348 -0.142731 0.230883 0.137552 0.337962 -0.114612 -0.208923 -0.418986 0.266274 -0.151160 0.042620 -0.128278
SXE 0.015711 0.287009 0.117253 -0.086794 0.071222 -0.403582 -0.139747 -0.126835 -0.216387 -0.055782 -0.092617 0.355967 0.037167 0.297158 0.246616 0.208307 0.075041 -0.225507 0.041192 0.395724 -0.242755 0.540299 -0.029357 0.507143 0.130566 0.377040 0.080457 0.232983 0.103822 0.233156 0.121411 0.171528 0.032710 0.140112 0.237075 -0.310869 0.030949 0.114794 -0.099645 -0.164716 0.085655 0.144739 0.196482 -0.022464 -0.155379 0.091617 0.166311 0.506510 -0.128518 0.120404 0.091014 0.031987 0.313793 0.387312 0.262245 -0.094843 -0.346444 -0.547584 0.236350 0.109080 -0.034142 -0.019704 0.097391 -0.247388 -0.222415 0.222854 0.065740 -0.176160 -0.172586 0.103565 0.163178 -0.172894 -0.093657 0.176934 -0.246823 -0.096353 0.104935 -0.057290 0.208097 0.372159 0.090434 0.080706 -0.164556 -0.286819 -0.134301 -0.101414 0.439540 0.019747 -0.294210 0.221529 -0.246802 -0.179162 0.077484 -0.187908 0.197413 -0.012012 -0.142206 0.018142 0.415701 -0.043119 -0.189137 -0.106515 0.045565 -0.129693 -0.010670 0.301651 0.129315 -0.059765 0.327674 0.008520 -0.233781 -0.237296 -0.156184 -0.040630 -0.091619 -0.333965 0.134990 -0.083852 0.006007 0.033497 -0.187271 0.101832 -0.217955 0.037394 -0.073128 -0.032981 -0.524712 0.321871 0.298975 0.004074 0.098018 0.371443 0.198126 -0.665078 0.020193 -0.005769 0.002889 -0.104862 0.143978 0.091680 0.000614 -0.154274 0.226078 -0.309643 -0.020836 -0.035627 0.108343 0.198757 0.329247 0.110489 0.202507 -0.145962 0.129101 0.166791 -0.146661 -0.235573 -0.144045 -0.064128 -0.311200 0.021232 -0.202800 0.061501 -0.354222 0.281487 0.005279 -0.061788 0.072526 0.317311 0.064357 -0.236426 0.077311 0.114216 0.526121 0.018999 0.086326 -0.006431 -0.169016 -0.031411 0.413381 0.129739 -0.014064 -0.016483 0.058987 0.255503 -0.208804 0.117843 0.017215 -0.056302 0.127349 -0.094936 0.200005 -0.038172 0.113547 -0.097685 0.015554 -0.287441 0.165333 -0.208803 -0.106838 0.082086
FRX 0.103786 0.214899 0.244144 -0.049102 0.006755 -0.293820 -0.430671 -0.239379 -0.260471 0.297466 0.218916 0.298433 0.102284 -0.015610 -0.060768 0.457459 0.515694 -0.220747 -0.099380 0.234107 -0.000036 0.771497 -0.167112 0.270925 0.084692 0.146800 0.151287 0.584564 -0.024184 0.122822 -0.019238 0.022388 0.008396 0.292884 0.025104 -0.227532 -0.177855 0.183366 -0.246740 -0.039645 0.007801 0.095074 0.001939 -0.155403 0.025463 0.188423 0.162756 0.507636 0.012045 0.251900 -0.016220 -0.393850 0.244058 -0.041835 0.080149 -0.320179 -0.431251 -0.417361 0.106015 -0.142571 -0.014870 -0.009918 0.030887 -0.096141 -0.033848 0.095289 0.039553 -0.272356 -0.015815 0.442859 0.262781 -0.055116 0.035673 -0.071603 -0.288837 -0.007264 0.078770 0.057912 0.104929 0.414860 -0.034765 0.321158 0.236804 -0.302860 -0.205860 0.011263 0.756520 0.151187 -0.124421 0.216114 -0.459699 -0.030958 -0.170383 0.153969 0.159041 -0.014155 -0.023027 0.087346 0.348494 0.093371 0.087271 -0.055936 -0.139585 -0.202742 -0.074894 0.325112 0.051457 0.420733 0.438510 0.211584 -0.233042 -0.037702 0.090642 -0.036894 -0.202885 -0.216352 0.214182 -0.187436 -0.130636 0.155087 -0.214108 0.234122 -0.111762 -0.085881 -0.277280 -0.146561 -0.309146 0.246036 0.147017 0.145159 -0.003421 0.259682 0.512782 -0.286373 0.312793 -0.161268 0.032649 -0.135712 0.171697 0.165303 -0.070491 -0.182634 0.185130 -0.098678 -0.065964 0.049207 -0.077294 0.116666 0.050730 -0.042490 0.055024 0.007370 -0.115606 0.043516 -0.247318 -0.110926 -0.119501 -0.544371 -0.132605 0.169007 -0.389869 0.091064 -0.080722 0.231972 0.210178 -0.187872 0.330189 0.313751 0.173741 -0.320637 0.059292 -0.044520 0.621421 0.207803 0.058976 -0.081658 0.146791 0.015549 0.273182 0.111861 -0.058165 0.051190 0.249811 0.137577 -0.374393 -0.074422 0.193736 -0.326735 0.250218 -0.034443 0.123896 -0.148401 0.230916 -0.124002 -0.010018 -0.383033 0.272145 -0.101873 -0.075575 -0.047458
LMX -0.214220 0.270577 0.114362 0.184739 -0.019318 -0.317847 -0.356517 -0.286833 -0.299568 0.529661 -0.137686 -0.140821 0.076472 0.190909 -0.121363 0.443050 0.306317 0.076440 -0.003522 0.105740 0.164182 0.822624 -0.339054 0.260722 0.007100 0.333322 0.354838 0.381707 -0.345462 0.227066 0.367740 -0.160388 0.000504 0.372323 0.145966 -0.059038 0.006411 0.229020 0.004149 -0.267720 -0.319572 -0.068023 0.034783 -0.092221 0.254986 0.079613 0.243356 0.462806 -0.342969 -0.114794 0.183407 -0.416493 0.141092 -0.078073 -0.038713 -0.120248 -0.261796 -0.340277 0.202911 0.522360 -0.003422 -0.048818 -0.314887 -0.181879 -0.236262 0.093182 -0.029620 -0.337459 -0.150348 -0.075850 0.227654 -0.217727 -0.214676 -0.093079 -0.239460 -0.062854 -0.046157 0.004291 0.117606 0.306143 0.362443 0.181038 0.060039 -0.291942 -0.156252 0.021653 0.557860 0.059727 -0.278781 0.254850 -0.607010 -0.090862 -0.043639 0.211389 0.287296 0.263112 -0.195556 -0.086134 0.476018 -0.229214 -0.023575 0.024812 -0.409647 0.016551 -0.158411 0.591631 0.156286 0.332649 0.120956 0.163803 0.004198 -0.104378 0.098891 -0.103949 -0.057172 -0.323842 0.194061 -0.113700 -0.293226 0.109713 -0.133131 -0.025867 -0.031672 -0.283522 -0.261910 -0.340188 -0.422414 0.185900 -0.193746 -0.138044 -0.103341 0.188594 0.360129 -0.161611 0.226371 0.000490 -0.191622 -0.161744 0.185831 0.529674 -0.055802 -0.111880 0.308576 -0.271439 -0.175345 0.254793 -0.096412 0.200944 0.131050 -0.198973 0.154852 -0.061750 -0.261294 -0.144313 -0.184676 -0.277103 -0.079880 -0.285688 -0.196356 0.021194 -0.334939 0.022447 -0.027839 0.208722 0.204173 -0.103755 0.287078 0.381100 0.218107 -0.276464 0.070844 0.359585 0.442643 0.220197 -0.028404 -0.298009 -0.072905 -0.052763 0.002718 0.424926 -0.173616 0.045750 0.310896 0.095580 -0.513420 -0.345787 -0.249617 -0.195493 0.286658 -0.122763 0.026457 0.036756 0.229883 -0.143726 -0.009964 -0.271705 0.050196 -0.144607 0.192696 -0.342010
XEQ 0.120591 0.030349 -0.025506 -0.116388 -0.019071 -0.149207 -0.410774 -0.262730 -0.212731 0.254486 0.020196 0.256644 -0.025258 0.064087 -0.180221 0.513537 0.432749 -0.318299 -0.115788 0.221202 0.208922 0.878960 -0.160351 0.216440 -0.055334 0.102806 0.253738 0.570790 0.037377 0.273000 -0.008677 0.021349 -0.024663 0.484817 0.098236 -0.140091 -0.108596 0.233539 -0.178654 -0.308972 -0.078665 0.123343 -0.106752 -0.009180 -0.004239 0.011116 0.073609 0.208504 -0.108578 0.236798 0.347882 -0.305647 0.236024 -0.163678 0.009775 -0.152727 -0.471618 -0.255299 0.371812 -0.132405 -0.017145 -0.032008 -0.089287 -0.196122 0.053003 0.052035 -0.096630 -0.380868 0.030310 0.511426 0.267237 -0.183746 0.137764 -0.233014 -0.256880 -0.130969 0.316500 0.291857 0.002599 0.659308 -0.046169 0.306962 0.216116 -0.256388 -0.240377 -0.063445 0.398879 0.088102 -0.143685 0.439617 -0.385114 -0.018301 -0.179529 -0.091069 0.128289 -0.079490 0.036401 0.103042 0.286004 0.036375 0.014576 0.053346 -0.138794 -0.237348 0.075771 0.546657 -0.089931 0.435356 0.294043 0.212463 -0.180003 -0.134116 0.093922 -0.234685 0.023156 -0.320492 -0.106341 -0.289489 0.044429 0.373861 -0.425315 0.294542 0.063204 0.223294 -0.190979 -0.232186 -0.456064 0.158279 0.211857 -0.236351 0.135257 0.498129 0.621252 -0.282138 0.269316 0.306751 -0.182609 -0.219391 0.237889 0.296840 0.015062 0.107333 0.271474 -0.402631 -0.216966 0.124453 -0.179696 0.176572 0.141810 0.091812 0.062566 0.026016 -0.050331 0.151777 -0.414725 -0.247547 -0.209131 -0.239235 -0.016323 0.257178 -0.170261 0.084377 0.107359 0.452821 -0.143245 0.056268 0.360700 0.285512 0.242602 -0.024294 0.100856 0.137347 0.430618 0.219922 -0.076707 0.117508 -0.152058 -0.145923 0.081762 0.122054 -0.120263 -0.238338 0.135640 0.104600 -0.306679 -0.313062 -0.104486 -0.481393 0.284002 0.015343 0.205846 0.127640 0.221928 -0.055664 -0.040818 -0.397724 0.358029 -0.056717 -0.104618 -0.140671
QXG -0.376794 0.232677 0.024944 -0.104344 -0.056462 -0.158332 -0.216532 -0.103424 -0.276723 0.117683 0.138764 0.226500 0.100826 -0.128783 0.067333 0.195195 0.133961 -0.171603 -0.250242 0.275074 0.024715 0.910901 0.056032 0.192326 -0.065253 0.198062 0.223253 0.306414 -0.089422 0.051898 0.119526 -0.101736 0.113753 0.211494 -0.255869 -0.330440 -0.105777 -0.083528 -0.191166 -0.074935 0.054221 0.165667 0.045969 -0.096451 -0.096857 0.118189 0.085899 0.392761 0.061616 -0.047724 0.118215 -0.188976 0.231993 0.141828 -0.162765 -0.323642 -0.132155 -0.412316 0.202825 -0.075008 0.225519 -0.064184 -0.149427 -0.183935 -0.065410 0.059295 0.109230 -0.190335 -0.291321 0.099028 0.038613 -0.200579 0.042863 -0.029889 -0.185598 -0.015018 0.123893 0.074464 -0.149153 0.233741 -0.015754 0.183304 -0.047031 -0.244440 -0.117795 -0.026010 0.449033 0.185827 -0.193716 0.078478 -0.199221 0.042698 -0.084245 -0.137988 0.315123 0.039298 0.109358 -0.004394 0.208905 -0.202413 0.169811 0.077209 -0.238644 -0.193596 -0.142805 0.466060 0.015276 0.370273 0.092559 0.087992 -0.128719 -0.228427 0.119299 -0.071641 -0.115746 -0.152403 0.077468 -0.189676 -0.081895 -0.032380 -0.375768 -0.007037 -0.009143 -0.116317 -0.127147 -0.160337 -0.174231 -0.035596 0.069451 -0.112701 0.002666 0.351487 0.319769 -0.213185 0.220099 0.226945 -0.154409 -0.072966 0.116937 0.217566 -0.126674 0.006876 -0.098837 -0.231927 -0.072149 -0.040529 0.211211 0.142577 0.028278 0.028216 0.096719 0.203525 0.185227 -0.059378 -0.033931 -0.076783 -0.164151 -0.140850 -0.015921 0.130073 -0.119080 0.286446 -0.062520 0.082584 -0.000963 -0.239511 0.216723 0.117129 0.080343 -0.175250 -0.140274 0.219554 0.336553 0.086060 0.078383 -0.019711 0.084940 0.049998 0.130395 0.151457 0.198483 -0.015493 0.381833 0.184754 -0.086328 -0.162048 0.155132 -0.132814 0.083193 -0.122529 0.145592 0.032208 0.118421 -0.220733 -0.106834 -0.428142 0.185619 -0.091018 -0.067829 0.031307
KXV 0.060672 0.144747 0.120907 -0.097269 0.099453 -0.328893 -0.241240 -0.292610 -0.121445 0.359910 -0.090069 0.285707 0.114044 0.025347 0.096576 0.143276 0.470063 0.001132 -0.146573 0.240612 0.081986 0.372640 -0.050367 0.290924 0.130526 0.015071 0.142263 0.276524 -0.078513 0.068437 0.145006 -0.101020 0.072936 0.362344 0.006109 -0.277638 -0.135737 0.040089 0.019337 -0.068482 0.085497 0.193703 0.117604 -0.226540 -0.100577 0.235443 -0.076323 0.221894 -0.273167 0.137534 0.195868 -0.199588 0.351283 -0.035647 0.002868 -0.244706 -0.463708 -0.374906 0.153211 0.099897 0.081391 0.014996 -0.220687 -0.063710 -0.062752 0.190618 0.182429 -0.215770 -0.055381 0.098679 0.238492 -0.103618 -0.094583 0.004396 -0.166177 -0.033632 0.046163 0.153765 -0.062040 0.066071 -0.108257 0.071739 0.188447 -0.191076 -0.083187 -0.180182 0.367824 0.221083 -0.294559 0.148351 -0.144553 -0.155782 -0.072871 0.014431 0.287660 0.004273 -0.044322 0.016370 0.121451 0.089711 -0.142583 0.053527 0.020760 -0.204513 -0.110184 0.271921 -0.102081 0.047501 0.185442 0.173697 -0.214361 0.045997 0.077725 -0.061160 -0.176805 -0.113694 -0.042401 -0.089069 -0.228919 0.166610 -0.318851 0.192423 0.018532 0.027153 0.047598 -0.240551 -0.213962 0.106993 0.012391 0.120196 0.035835 0.208558 0.208935 -0.299912 0.011336 0.181558 0.010179 -0.106743 0.019824 0.165848 0.041442 -0.010803 0.205678 -0.173568 -0.100101 -0.028790 -0.200400 0.040708 0.068837 0.123621 0.054449 -0.070505 -0.053527 0.077880 -0.009394 0.050260 0.021925 -0.193226 -0.014843 0.224442 0.062142 -0.162295 -0.175639 0.315967 -0.029874 -0.031856 0.358886 0.124679 0.238349 -0.308035 0.044790 0.054350 0.270382 0.120408 -0.082342 -0.038716 -0.052326 -0.150959 0.197858 0.411045 -0.068824 0.068353 0.058561 0.008049 -0.271456 0.112163 -0.097726 -0.162993 0.085834 -0.156828 0.237173 -0.244769 -0.058035 -0.001136 -0.044869 -0.221480 0.085434 0.073833 -0.002290 0.133442
GXQ -0.141942 0.077168 0.066677 0.001053 0.032834 -0.222747 -0.100033 -0.285494 -0.038350 0.320460 0.049465 0.159769 0.042122 -0.097329 0.029800 0.347350 0.164899 -0.216522 -0.002168 0.062247 0.198186 0.670682 -0.168805 0.271074 0.074167 0.160460 0.130307 0.349377 -0.146130 0.135818 -0.013718 -0.036149 0.047078 0.164602 0.035099 -0.373836 -0.018222 0.298120 -0.029617 -0.150882 -0.023404 0.174886 -0.014972 -0.065192 0.044400 0.113173 -0.023472 0.408801 -0.121633 0.136440 0.008051 -0.324746 0.428694 0.037205 -0.024073 -0.275691 -0.291827 -0.406244 0.253494 -0.015433 0.045637 -0.010315 0.293613 -0.330976 -0.268944 -0.028414 0.159507 -0.126457 -0.172375 0.133928 0.327318 -0.039054 -0.025814 -0.046827 -0.361187 0.040858 0.205578 0.078079 0.185004 0.216502 0.006114 0.110457 0.131908 -0.380151 -0.148607 -0.106830 0.482492 0.072912 -0.139640 0.160785 -0.207586 -0.010495 -0.170837 0.058449 0.276751 -0.030649 -0.152173 0.109707 0.091885 -0.106178 -0.073718 0.153289 0.076864 -0.231561 0.007097 0.366508 0.128528 0.232718 0.196420 0.158716 -0.225501 -0.172380 0.024632 -0.152350 -0.187811 -0.306530 0.029072 -0.087414 -0.186910 0.108455 -0.306357 0.051055 0.143259 0.061420 0.071634 -0.159552 -0.202718 -0.168234 0.140955 -0.073219 0.207951 0.425082 0.329044 -0.228701 0.230154 -0.017596 -0.014809 -0.052650 -0.077448 0.277226 0.008183 -0.080509 0.112644 -0.238300 -0.150625 0.041938 -0.066463 -0.018988 0.047196 -0.301744 0.040723 -0.045647 -0.066540 0.057208 -0.198380 -0.011428 -0.158295 -0.178169 0.036578 0.088985 -0.193243 0.043751 -0.018798 0.078327 0.098257 -0.055636 0.120636 0.210192 0.102056 -0.190062 0.045275 0.196618 0.365326 0.122023 0.019053 0.003888 -0.104648 0.115864 0.043533 0.147932 0.102000 0.085836 0.391145 0.015986 -0.091576 -0.005160 0.056134 -0.017100 0.110331 -0.124741 0.110703 -0.094190 0.270974 -0.238838 -0.133289 -0.387939 0.201250 -0.128262 -0.058030 0.227166
EXP -0.073525 0.020823 -0.114975 0.088071 -0.006375 -0.233914 -0.250828 -0.334746 -0.067163 0.243173 0.144552 0.349693 0.009027 -0.239601 -0.108156 0.287791 0.389684 -0.301463 -0.175713 0.378341 0.246208 0.675598 -0.029387 0.331893 0.320536 0.233859 0.145632 0.319599 -0.071296 -0.046358 0.131686 0.072718 0.063875 0.205601 -0.143686 -0.240536 0.123036 0.252580 -0.088969 -0.153148 0.141432 0.174467 0.027586 -0.128433 0.072560 0.004923 -0.002370 0.320886 0.040427 0.161543 0.225546 -0.336334 0.289176 0.095169 -0.146039 -0.278529 -0.488657 -0.286848 0.175741 -0.059662 0.130231 0.058435 0.081954 -0.101132 -0.019750 -0.021156 -0.064919 -0.168576 -0.137925 0.097898 0.260939 -0.393551 -0.037513 -0.076660 -0.253244 0.010972 0.112898 0.103432 0.009408 0.487590 -0.031704 0.276566 0.052136 0.048110 -0.302491 -0.103289 0.525544 0.089194 -0.156675 0.237380 -0.138507 -0.200543 -0.058443 0.072379 0.209876 -0.156767 0.000118 0.034992 0.146778 0.073904 0.219067 0.201509 -0.168430 0.038322 -0.031830 0.559357 0.128589 0.279932 0.226820 0.117487 -0.128924 -0.081780 0.077873 -0.211521 -0.185398 -0.181634 0.314454 -0.181693 -0.140480 0.071839 -0.276598 -0.011165 -0.152005 0.015913 -0.239548 0.068552 -0.244043 -0.079315 0.105863 -0.100454 0.037904 0.356658 0.198968 -0.315081 0.323861 0.037160 0.189570 -0.077214 0.250779 0.062921 -0.123630 -0.008834 0.025103 -0.260332 -0.091981 -0.001073 -0.228475 0.222231 0.056213 0.074480 -0.070440 0.061136 -0.133000 0.172552 -0.173558 -0.023142 -0.108976 -0.137824 -0.064082 0.200605 -0.172169 0.150698 -0.238551 0.272222 0.127303 0.061575 0.271665 0.285020 0.026473 -0.097818 -0.025095 0.063584 0.384136 0.288614 0.023618 0.076197 0.119670 -0.088621 0.187954 0.324850 -0.018110 0.056837 0.157722 0.209977 -0.184424 0.002434 -0.049942 -0.220258 0.374795 -0.104616 0.234749 0.153046 0.311153 0.013970 -0.064467 -0.195910 0.151305 -0.116928 0.018368 -0.111535
IXT 0.265366 0.193259 0.079102 -0.200084 0.059293 -0.210280 -0.291634 -0.437893 -0.322403 0.370849 0.008990 0.167453 -0.002551 0.077689 -0.081495 0.117914 0.249693 -0.169707 0.029223 0.149493 -0.028512 0.525144 0.010649 0.252344 0.150054 0.288176 0.136724 0.304951 -0.001063 0.125391 0.225926 -0.103841 0.128456 0.179178 -0.017020 -0.166669 0.078255 0.089949 -0.095697 -0.100725 -0.206236 -0.014644 0.062448 -0.021946 -0.065712 0.136716 0.145990 0.333612 0.043368 0.203442 0.338592 -0.115996 0.308351 -0.024393 -0.107039 -0.309085 -0.312998 -0.032549 0.235552 -0.125342 0.041141 -0.236461 -0.074392 -0.234469 -0.079904 -0.076581 0.001344 -0.265496 -0.211894 0.082222 0.198417 -0.102595 -0.063821 0.136171 -0.078738 -0.152271 0.078524 0.044089 0.025284 0.031192 0.116582 0.188563 0.103807 -0.176764 -0.238445 -0.033792 0.349733 0.072038 -0.164726 0.101303 -0.386592 -0.091523 -0.273342 0.097451 0.122961 0.101137 -0.188550 0.090406 0.074670 0.141347 0.019830 -0.141302 -0.157050 -0.148038 -0.004756 0.268933 -0.073982 0.283131 0.400143 0.048725 -0.275902 -0.316904 0.086290 0.277435 -0.190322 -0.261193 -0.045636 -0.092705 -0.113688 0.201085 -0.029095 0.108246 0.052009 -0.114435 -0.221323 -0.058298 -0.223120 0.261609 0.152228 -0.100351 0.069449 0.308936 0.373002 -0.296049 0.280551 0.075888 -0.154395 -0.085699 0.009534 0.020713 -0.067131 -0.067237 0.159886 -0.228126 -0.123910 0.205895 -0.143299 0.098787 -0.056105 -0.122942 0.078807 -0.042067 -0.319077 0.011629 -0.022730 -0.050980 -0.054608 0.004905 -0.068684 0.182161 -0.370036 -0.018501 -0.199573 0.221851 0.122219 -0.020599 0.221567 0.259754 0.151234 -0.303197 0.014185 0.260042 0.372055 0.176936 0.126862 -0.050856 0.029328 0.135984 0.131227 0.276781 -0.107172 -0.115074 0.069187 -0.128279 -0.081057 -0.157405 0.123367 -0.092071 0.057876 -0.196924 0.361514 -0.032296 0.211313 -0.105690 -0.116291 -0.038193 0.156229 -0.228027 0.090562 -0.044999
HLX -0.042126 0.359514 0.146539 0.044468 0.105861 -0.334162 -0.278485 -0.466918 -0.286640 0.192444 0.027920 0.245419 0.087620 -0.102076 -0.154073 0.361116 0.241468 -0.361142 -0.122499 0.097211 0.043297 0.928847 -0.184396 0.295817 -0.024980 0.230870 0.351915 0.539695 0.178393 0.189715 0.220151 -0.156787 0.052710 0.286710 -0.046063 -0.262779 0.079678 0.102375 -0.229256 -0.060655 0.110101 0.162192 -0.112768 -0.160557 -0.126607 0.110025 0.121409 0.329268 -0.178317 0.118606 0.010953 -0.208239 0.268712 0.039766 -0.067208 -0.218833 -0.486970 -0.350189 0.120420 -0.003122 -0.026064 0.025159 -0.099259 -0.162131 0.033778 0.048721 0.186935 -0.259142 -0.030294 0.371910 0.362600 -0.101724 -0.019096 0.043496 -0.390076 -0.097796 0.224874 -0.010664 -0.018029 0.170250 0.020085 0.254675 0.095065 -0.404642 -0.244962 -0.021105 0.447540 0.083303 -0.118825 0.182370 -0.578597 -0.078176 -0.125502 0.169147 0.233167 -0.030874 0.049527 0.015230 0.235257 0.108258 -0.007999 0.065278 -0.022356 -0.027136 -0.096251 0.395447 0.037502 0.221769 0.469696 0.079242 -0.395211 -0.113460 0.128743 -0.067661 -0.065953 -0.460968 -0.015652 -0.180956 -0.179379 0.110399 -0.218037 0.147787 -0.010430 -0.072383 -0.232197 0.001533 -0.259922 0.162659 0.031631 0.011610 0.224871 0.302771 0.291847 -0.378832 0.324978 0.201536 -0.031022 -0.186665 -0.044974 0.214355 -0.111378 -0.016763 0.276985 -0.219905 -0.094906 0.087016 -0.187736 0.060214 0.072475 -0.062808 0.092793 0.059109 -0.108598 -0.052027 -0.052282 -0.235460 -0.279852 -0.062654 0.017536 0.220491 -0.302913 0.056528 -0.259923 0.194467 0.230705 0.012524 0.108208 0.315892 0.290397 -0.272751 0.090566 0.151422 0.408295 0.239574 0.042410 0.002769 -0.007530 0.101514 0.148804 0.176421 -0.042241 -0.030595 0.371992 0.100223 -0.453577 -0.190340 0.177477 -0.450478 0.150120 -0.052826 0.347302 0.323403 0.190030 -0.160538 -0.173523 -0.417839 0.158529 -0.041665 -0.044675 0.149087
GXN 0.044557 0.110978 -0.052288 -0.071691 -0.049289 -0.061867 -0.157344 0.004547 -0.207416 0.215390 0.140479 0.227494 0.069093 0.039163 -0.169745 0.474448 0.122775 -0.084388 0.107035 0.038239 0.088652 0.609676 0.080463 0.148625 -0.098986 0.140637 0.044636 0.586370 -0.082227 0.271724 0.305857 -0.084560 0.003427 0.527016 -0.106053 -0.191548 -0.063341 -0.068714 -0.062936 -0.123145 -0.242851 0.043304 0.156489 -0.006095 0.249504 0.133724 0.008226 0.033181 -0.166714 0.150750 0.181310 0.157512 0.236564 0.103520 -0.001404 -0.238234 -0.284645 -0.321507 0.247131 0.258629 -0.041272 -0.038846 -0.043895 -0.221844 -0.260420 0.177156 -0.015600 -0.096468 -0.100562 0.003758 0.262999 -0.382144 0.101452 0.188954 -0.206784 -0.122371 0.035868 0.179230 0.268215 0.491754 0.099290 0.079141 0.162498 -0.258462 -0.015203 0.107546 0.426270 0.077570 -0.277352 0.215522 -0.220540 0.051469 -0.206212 0.106916 0.322271 0.182181 -0.034880 0.282826 0.500853 0.173488 0.001272 -0.023437 0.012227 -0.466495 -0.306493 0.189465 -0.199462 0.179301 0.207129 0.175609 -0.240694 -0.249599 -0.127741 -0.028988 0.023225 -0.401869 0.283411 0.058021 0.032814 0.048065 -0.117703 0.116602 -0.152199 0.214501 -0.067974 -0.028954 -0.394012 -0.145615 0.004101 0.063770 0.173085 0.138323 0.057064 -0.280596 0.027451 0.179512 0.155421 -0.163476 0.048565 0.001907 -0.094898 -0.245382 0.202318 -0.348853 -0.036771 0.134649 -0.140027 0.069428 0.030676 0.017547 -0.090885 -0.004178 -0.032092 -0.134383 -0.007186 0.079400 -0.087299 -0.023034 -0.045051 0.094155 -0.067278 0.063066 -0.120162 0.162297 -0.263759 -0.202453 0.007319 0.133819 0.042558 -0.310041 0.089512 0.326849 0.440725 0.083293 -0.209830 -0.266224 -0.031881 0.217418 -0.021870 0.085703 -0.058851 -0.067728 0.367188 0.123113 -0.199762 -0.028699 0.113994 0.118645 0.134939 -0.334262 0.188075 -0.190328 0.261845 0.122929 -0.122631 -0.222793 0.213954 -0.016095 0.025417 0.085323
XYR 0.066102 0.423263 -0.041740 -0.068176 0.179119 -0.493610 -0.235147 -0.485627 -0.299916 0.218773 0.111203 0.087403 0.102158 0.166848 -0.159766 0.327095 0.351956 -0.258044 -0.256616 0.362805 0.006391 0.721579 -0.250504 0.417976 0.057269 0.063853 0.168406 0.447988 -0.214605 0.186803 0.324593 -0.061881 0.141281 0.217608 -0.072585 -0.217062 -0.104391 0.095068 -0.247481 -0.386242 -0.007072 0.261840 0.095033 0.106360 0.043055 0.135329 0.063682 0.434652 -0.184968 0.276779 0.190704 -0.332742 0.140476 0.051236 -0.075374 -0.093826 -0.532195 -0.130263 0.152471 -0.033572 0.159829 0.114062 -0.098473 -0.302658 -0.243976 -0.001159 -0.021318 -0.244145 -0.105482 0.114911 0.325607 -0.109908 -0.043939 0.002550 -0.415393 -0.120403 -0.038640 0.119461 -0.028815 0.427369 -0.125454 0.334466 0.303685 -0.354786 -0.281552 -0.129350 0.562235 0.114041 -0.159337 0.028116 -0.335224 -0.182538 0.054536 -0.063918 0.260927 0.101051 -0.144897 -0.013090 0.238073 -0.037681 -0.160087 0.033679 -0.319347 -0.223826 -0.063075 0.674820 -0.070496 0.340566 0.270409 -0.106752 -0.264793 -0.178440 0.108812 0.035664 -0.228675 -0.148255 -0.113789 -0.036041 -0.213996 0.343964 -0.426255 0.200621 0.002674 0.028623 -0.327719 -0.127335 -0.471185 0.411383 0.337647 0.056954 0.249518 0.319193 0.397966 -0.238319 0.317473 0.039649 0.067075 -0.229547 0.043534 0.007766 -0.042954 0.058529 0.352046 -0.410832 -0.189254 -0.107371 -0.191937 0.156651 0.151216 -0.180105 0.123679 0.232767 0.097674 0.028083 -0.240381 -0.235248 -0.085206 -0.225973 0.105646 0.217786 -0.335250 -0.068309 -0.039927 0.381078 0.110505 0.014175 0.288268 0.186556 0.159011 -0.297645 0.129601 0.306896 0.632471 0.408019 0.315500 0.138109 0.041846 -0.106937 0.262849 0.187004 0.047513 -0.109548 0.120689 -0.024001 -0.619286 -0.198469 -0.085707 -0.637805 0.156940 -0.275986 0.032533 0.040757 0.270333 -0.161400 -0.240321 -0.329286 0.256443 -0.002822 -0.012796 -0.007135
AYX 0.069793 0.131385 0.058970 -0.230524 0.087390 -0.217638 -0.460531 -0.504859 -0.295326 0.048991 0.119894 0.135812 -0.059617 0.225200 -0.012205 0.298395 0.408596 -0.421103 0.082808 -0.131002 0.232491 0.899226 -0.382590 0.318208 0.343702 0.621202 0.368493 0.383677 -0.057408 0.258495 0.222329 0.199762 0.192828 0.344654 -0.227831 -0.393247 -0.130946 0.243928 -0.154298 -0.178510 0.233762 0.121312 0.195794 0.193328 0.101193 0.260393 0.057691 0.108716 0.128045 0.056366 0.334840 -0.102653 0.199595 0.101632 -0.083781 -0.172436 -0.446570 -0.299314 0.270654 -0.215254 -0.022069 -0.012444 -0.044649 -0.250607 -0.321794 0.019228 0.220380 -0.453808 -0.154469 0.031068 0.232323 -0.177174 -0.054734 0.236241 -0.587034 0.026776 0.197711 -0.063913 0.053237 0.369798 0.067864 0.202136 -0.230661 -0.248650 -0.138552 -0.097538 0.382844 0.049730 0.010123 0.135621 -0.057842 -0.031184 -0.029060 0.113519 0.412714 -0.065773 -0.022153 -0.115668 0.148404 -0.170686 -0.076236 0.192818 -0.082981 -0.412055 0.026564 0.501462 -0.031078 0.250660 0.299955 0.501009 -0.298779 -0.151525 0.098155 -0.004840 -0.141528 -0.558954 -0.170946 -0.381491 -0.100440 -0.042693 -0.174691 0.298161 -0.008363 0.030008 -0.515780 0.155121 -0.446790 0.449117 0.207875 -0.069460 -0.095882 0.237728 0.262157 -0.035955 0.467137 0.051939 0.170717 -0.258426 -0.158689 0.258649 -0.169206 0.017283 0.244067 -0.308542 -0.227778 -0.029712 -0.182781 0.272589 -0.036801 -0.024865 -0.148047 -0.285455 -0.044830 -0.002847 -0.111556 -0.104087 -0.246849 -0.144507 -0.246180 0.251458 -0.114922 0.161556 -0.222007 0.234682 0.159348 0.132155 0.313633 0.281610 0.282813 -0.097448 0.116404 0.432765 0.358178 0.309355 0.158211 -0.135103 -0.160890 -0.153794 0.173172 0.459448 0.128399 -0.415128 0.372112 0.030225 -0.379876 0.257578 0.063556 -0.633885 0.040137 -0.368542 0.213786 0.169056 0.193169 -0.354660 0.054014 -0.214466 -0.023106 -0.045526 -0.265263 -0.070816
VXK -0.059802 0.003496 0.116995 0.009892 0.050065 -0.253995 -0.075793 -0.045565 -0.045424 0.113714 0.043243 0.131614 -0.220308 0.188611 0.034508 0.146535 0.125465 -0.209534 -0.072495 0.259422 0.023072 0.247885 0.010310 0.200652 0.017859 0.132802 0.030647 0.245646 -0.174128 0.152256 -0.011600 -0.172781 0.004621 0.147771 -0.106496 -0.194999 -0.062219 0.106038 0.108308 -0.127551 0.010343 0.048578 0.070420 -0.272077 0.029335 0.047450 0.017453 0.243279 -0.220641 0.132654 0.055051 -0.103610 0.220725 0.084913 -0.035339 -0.122462 -0.177088 -0.411903 0.209221 -0.003894 0.104297 0.058621 -0.051655 -0.165991 -0.061878 -0.015094 0.048331 -0.123477 -0.030197 0.025606 0.005133 -0.216115 -0.097988 -0.114190 -0.037392 -0.033239 0.271267 0.092553 -0.117202 0.278539 0.145287 -0.012611 -0.142879 -0.152893 -0.247439 -0.027687 0.252621 0.191544 -0.003771 0.194836 -0.220199 0.063227 -0.271187 0.005603 0.115583 -0.049396 -0.149620 -0.113695 0.144896 -0.104291 -0.013733 -0.030572 -0.121723 -0.230861 -0.011568 0.111545 -0.036661 0.170705 0.218077 0.170636 -0.238220 0.131085 -0.050317 -0.233484 -0.105813 -0.055949 0.016630 -0.097354 -0.022532 0.052488 -0.168310 -0.049613 0.035655 -0.119579 -0.131319 -0.219719 -0.204079 0.125382 -0.010261 -0.045555 0.045911 0.190080 0.218773 -0.453827 0.087375 0.140758 -0.087897 -0.118045 0.095323 0.071066 -0.030614 -0.064078 0.210004 -0.307637 0.050017 0.304549 -0.066967 -0.027923 -0.051855 0.188563 -0.111737 -0.015898 -0.019959 -0.009272 -0.058961 -0.065412 0.041472 -0.162570 -0.160521 0.003817 0.106482 0.060844 -0.289634 0.093096 -0.135634 0.007304 0.145473 0.098138 0.051359 -0.120920 0.112304 0.044088 0.331679 0.052730 0.032040 0.064669 0.075520 0.210788 0.072090 0.071663 0.203970 0.137679 0.229770 0.028496 -0.285718 0.112047 -0.048882 -0.195758 0.199742 -0.112847 0.166243 -0.117579 0.138571 -0.100814 0.097987 -0.159797 0.119697 -0.090832 0.013553 0.196740
XSK -0.016866 0.339219 0.092341 0.102441 0.193238 -0.114363 -0.341366 -0.209628 -0.355993 0.175147 0.077902 0.204830 0.016367 -0.028618 -0.085543 0.431714 0.299414 -0.246749 -0.077640 0.176054 0.110496 0.558041 -0.033387 0.342473 0.192746 0.054620 0.124091 0.345119 0.121797 0.267246 0.257123 -0.025170 0.169345 0.283451 -0.016648 -0.041782 0.036286 0.110222 -0.231855 -0.178923 0.016581 0.223406 0.082245 -0.057508 0.148534 0.175598 0.369529 0.215462 -0.367743 0.169461 0.290068 -0.281536 0.244786 0.020011 -0.029229 -0.010675 -0.423839 -0.386886 0.220298 -0.111834 0.014303 0.049893 0.013265 -0.348940 -0.052338 0.167792 0.078287 -0.334205 -0.150399 0.353389 0.366317 0.009250 -0.115565 0.037393 -0.338715 -0.214208 -0.025093 -0.029291 -0.098919 0.238748 -0.039861 0.419156 0.101129 -0.267622 -0.098606 0.038722 0.374270 0.247220 -0.088479 0.202654 -0.520909 -0.278547 -0.090193 0.191343 0.254254 -0.191008 0.017808 0.029085 0.141231 0.036922 0.019215 -0.082448 0.021123 -0.118031 -0.001000 0.420208 0.194390 0.169466 0.419326 0.231382 -0.147404 -0.122673 0.103928 -0.032650 -0.115388 -0.505909 0.065930 -0.077115 -0.008680 0.286272 -0.223540 0.257582 0.204308 -0.037314 -0.252053 -0.062047 -0.285329 0.183866 0.241360 -0.276665 -0.032874 0.477638 0.408063 -0.394923 0.371056 -0.006594 -0.046881 -0.010063 -0.010895 0.055569 0.009552 0.032894 0.313225 -0.111744 -0.108740 0.071673 -0.089510 0.148382 0.162088 0.034884 0.027892 -0.032892 -0.128202 0.000156 -0.014231 -0.351261 -0.118001 -0.171952 -0.114428 0.312133 -0.298720 -0.024407 -0.188990 0.043750 0.064631 0.055677 0.408516 0.236857 0.268492 -0.225575 0.149657 0.305447 0.433667 0.220332 0.242792 -0.242952 0.092564 -0.052642 0.455451 0.342778 -0.009032 -0.032054 0.232935 0.007507 -0.388728 -0.038931 0.076510 -0.355724 0.304874 -0.065389 0.345643 -0.232046 0.139721 -0.065983 0.024900 -0.401647 0.115023 0.111479 -0.150330 0.125302
AMX -0.096861 0.086255 0.057685 0.038343 0.092471 -0.354083 -0.349492 -0.218720 -0.273617 0.254074 0.055005 0.279277 -0.071804 -0.028240 -0.120896 0.413445 0.348094 -0.181982 -0.273482 0.223182 0.256604 0.679910 0.016015 0.479322 0.018537 0.275028 0.149806 0.415818 -0.031442 0.038829 0.176827 -0.094992 -0.004933 0.395752 -0.031167 -0.282354 -0.115221 -0.104064 -0.103303 -0.083684 -0.000639 0.184339 0.004652 -0.124434 0.092133 0.227598 0.039519 0.386526 -0.139565 0.175304 0.224589 -0.183967 0.232335 0.079932 -0.120341 -0.156891 -0.465789 -0.406965 0.238287 0.104927 -0.077228 -0.080794 -0.014754 -0.211310 -0.188151 0.027863 -0.087855 -0.230260 -0.058221 0.297953 0.277302 0.147887 -0.058833 0.108880 -0.189010 -0.111669 0.206503 0.043452 -0.153905 0.267829 -0.251384 0.287538 0.134212 -0.240188 -0.139095 0.145628 0.530822 0.293295 -0.088185 0.204848 -0.356129 0.036493 -0.164375 0.143592 0.245626 -0.048332 0.122799 -0.044338 0.264502 -0.121606 0.055204 -0.009243 -0.062005 -0.124615 -0.005903 0.576699 0.096887 0.465840 0.345339 0.119463 -0.325429 0.090101 0.111804 -0.088147 -0.034245 -0.178115 0.047325 -0.082198 -0.041477 0.010212 -0.405683 0.269416 -0.126554 -0.121235 -0.097465 -0.248060 -0.299001 0.173210 0.144166 -0.155432 0.021419 0.398833 0.569039 -0.330800 0.262218 0.186089 -0.082352 -0.201683 0.168494 0.055654 -0.140512 -0.117129 0.323759 -0.217541 -0.144344 0.211702 -0.015846 0.091898 0.109718 -0.076141 0.349014 -0.068391 0.083964 0.063816 -0.038262 -0.076784 -0.333045 -0.303065 -0.305209 0.266670 -0.044966 -0.129017 -0.139577 0.405182 0.235378 -0.117721 0.389196 0.379207 0.188988 -0.344632 0.030922 0.213026 0.372163 0.238718 0.012006 0.040329 0.021700 -0.112620 0.321095 0.360617 -0.128667 -0.078306 0.221742 -0.033043 -0.265192 -0.075965 0.052020 -0.389127 0.203166 -0.012406 0.212714 -0.059101 0.174857 -0.128208 -0.168376 -0.303720 0.228852 -0.102471 0.054065 0.082292
FXE -0.162004 0.114885 -0.047919 0.006315 0.200429 -0.213488 -0.437232 0.025913 -0.026817 0.010340 0.121662 0.277921 0.028774 0.156218 -0.317049 0.206255 0.647167 -0.027906 -0.259098 0.192471 0.160989 0.454964 -0.328656 0.275093 0.222294 0.440692 0.552613 0.705371 0.075157 0.247747 0.133195 -0.207672 0.055502 0.117472 -0.233794 -0.577365 0.148837 0.233812 -0.136238 -0.288293 0.386386 0.222253 -0.107627 -0.004110 0.125382 -0.018552 -0.036678 0.140110 -0.090401 -0.074658 -0.035739 -0.055216 -0.169022 0.072421 -0.110284 -0.168654 -0.277874 -0.579968 -0.224449 0.161488 0.250648 -0.215001 0.007807 -0.278305 -0.433076 -0.049485 0.473003 -0.346057 -0.331772 0.217433 0.692339 -0.209131 -0.144664 0.002164 -0.301372 0.224054 0.212168 -0.014448 -0.104291 0.040415 -0.479743 0.163292 -0.298679 -0.017425 -0.150168 -0.258033 0.189938 0.323536 -0.279141 0.275592 0.068871 -0.060829 -0.125230 -0.175008 0.480393 0.043749 0.337344 0.069055 0.269159 -0.388604 0.074538 0.293275 -0.223131 -0.426967 0.025343 0.252896 -0.352768 -0.075213 0.365411 0.216474 -0.119381 -0.197579 0.008084 0.057775 -0.118044 -0.194542 0.019403 -0.475038 -0.222951 0.184007 0.072443 0.450547 0.245852 0.483516 -0.580568 -0.274192 -0.262666 0.423302 0.278036 0.108015 0.196950 0.408846 0.257951 0.043070 0.729239 0.232663 0.054595 -0.206375 0.248842 0.526156 -0.371417 0.197837 0.086875 0.084347 -0.024580 0.171057 -0.194096 -0.155271 0.153539 0.196261 0.109044 -0.222420 0.242266 0.226942 -0.516721 0.283501 -0.337700 -0.007680 -0.500411 0.598343 -0.202545 -0.096548 -0.276990 -0.003868 0.365516 0.349291 0.098002 -0.054727 -0.036807 -0.431505 0.085221 0.235113 0.453386 0.491823 -0.181472 -0.077310 -0.090594 -0.230929 0.264987 0.100354 -0.350573 -0.145785 0.043749 0.394950 -0.151458 -0.333009 -0.425897 -0.048939 0.196341 -0.242670 0.112440 -0.095454 0.550856 0.012680 -0.377332 -0.422017 0.082891 -0.203321 -0.397599 0.196311
XMA -0.270907 0.309958 -0.092424 -0.072471 0.115375 -0.228350 -0.456803 -0.417833 -0.238000 0.351462 0.217053 0.173159 -0.041691 -0.017690 -0.043531 0.373261 0.304853 -0.197305 -0.243028 0.269729 0.062022 0.866329 -0.227009 0.325054 0.035040 0.274300 0.326575 0.437004 0.046579 -0.011453 0.109731 -0.064538 0.183524 0.523472 0.149446 -0.300944 -0.012243 0.138264 -0.077715 -0.110665 -0.022843 0.263506 0.086541 -0.112677 0.172921 0.052142 0.071225 0.410811 -0.041440 0.190172 0.063333 -0.319444 0.162758 0.081345 0.055457 -0.271118 -0.466636 -0.380389 0.176570 0.054962 0.023771 0.032009 -0.177239 -0.245370 -0.094515 0.213847 -0.098981 -0.478235 -0.170184 0.387251 0.219780 -0.074038 0.027643 -0.038180 -0.231145 -0.108624 0.150341 0.022020 -0.181753 0.360584 0.099081 0.136105 0.018191 -0.369746 -0.311412 0.099382 0.524451 0.090277 -0.393416 0.351141 -0.391503 -0.188799 -0.127551 -0.024745 0.175631 -0.018428 0.037493 0.078306 0.452190 -0.016771 0.098994 0.009254 -0.212642 -0.254015 0.067345 0.587746 0.136405 0.233104 0.278767 0.283328 -0.276746 -0.233524 0.072660 -0.081189 -0.102205 -0.268395 0.140772 -0.244486 -0.097031 0.170463 -0.285488 0.085580 0.020709 0.079835 -0.241613 -0.156207 -0.432834 0.264598 0.136052 -0.287230 0.058701 0.381665 0.403375 -0.375146 0.293212 0.086201 -0.027858 -0.204560 -0.087531 0.326566 -0.038763 -0.068367 0.235169 -0.283488 -0.265201 0.115058 -0.100514 0.217722 0.134174 0.007276 0.157290 -0.005167 -0.139658 0.165529 -0.343323 -0.268070 -0.233948 -0.259157 -0.167674 0.212232 -0.192981 0.040921 -0.176556 0.243927 0.196428 -0.063043 0.199803 0.288170 0.306327 -0.393468 0.035823 0.262361 0.558126 0.119442 0.106910 -0.133419 0.134664 0.165598 0.127805 0.337347 -0.070560 -0.287151 0.223743 -0.046703 -0.463123 0.018862 0.037194 -0.351948 0.113190 -0.097042 0.458347 0.203184 0.351369 -0.208821 -0.231145 -0.437418 0.075019 -0.064083 -0.202304 0.025766
FTX 0.009265 0.162984 0.104741 -0.068658 0.127587 -0.283901 -0.235882 -0.325783 -0.242884 0.279693 -0.041039 0.184048 0.055014 -0.111697 -0.096777 0.505349 0.343816 -0.349180 -0.099596 0.283888 0.100791 0.829647 -0.114796 0.272980 -0.021174 0.063870 0.068643 0.471935 -0.103600 -0.021667 0.296948 -0.157590 0.181979 0.199037 -0.097258 -0.111269 -0.191269 0.036269 -0.060671 -0.031188 0.069408 0.172627 0.047476 -0.099857 -0.180413 0.160471 0.070549 0.442389 -0.091029 0.198610 0.099415 -0.312906 0.191309 0.006932 -0.105160 -0.049863 -0.369923 -0.273298 0.232310 0.017837 -0.107845 -0.078943 -0.261137 -0.192450 -0.111090 0.134894 0.088997 -0.343273 -0.192546 0.251854 0.261955 -0.081182 -0.017099 0.144295 -0.284303 -0.072437 -0.077712 -0.091536 0.084024 0.217821 -0.021447 0.537522 0.054541 -0.373371 -0.274480 0.107635 0.507103 0.157510 -0.284599 0.319268 -0.214082 -0.048671 -0.088001 0.043249 0.207265 0.079236 -0.027979 -0.052267 0.230775 0.157242 0.087839 0.144265 -0.165355 -0.127046 -0.165898 0.353169 0.103814 0.204288 0.411731 0.259889 -0.234161 -0.266723 0.035863 -0.054584 -0.099942 -0.275367 0.041769 -0.271746 -0.240731 0.207286 -0.148412 0.263729 0.030789 -0.122705 -0.125671 0.073202 -0.323613 0.159923 0.232294 -0.152429 0.076598 0.247483 0.369281 -0.266467 0.375168 0.065109 -0.102620 -0.080073 0.168384 0.113332 0.052578 -0.057110 0.223803 -0.319371 -0.088123 0.160476 -0.092962 0.367552 0.217349 -0.069118 -0.020055 -0.042596 -0.068553 0.035538 -0.243405 -0.173106 -0.230062 -0.442652 -0.075284 0.108145 -0.241093 0.104780 -0.031008 0.144583 0.201272 -0.014592 0.211371 0.289545 0.266793 -0.296034 0.011076 0.081406 0.364198 0.101657 0.192750 -0.002163 0.070855 0.069473 0.136422 0.365685 -0.232850 -0.102561 0.270872 0.068690 -0.300524 -0.098538 -0.015742 -0.368943 0.193915 -0.296851 0.251726 0.057155 0.335873 -0.121916 0.003544 -0.276296 -0.051451 -0.142348 0.031308 0.016568
NVX -0.116562 0.253792 0.034272 0.054805 0.028165 -0.063883 -0.092432 -0.335695 -0.175103 0.352880 0.081535 0.339082 0.196210 0.105945 -0.135029 0.364384 0.068881 -0.208148 0.116113 0.244223 0.003332 0.680743 -0.076667 0.091252 0.151623 0.240611 0.195411 0.515906 -0.076417 0.116918 0.179473 -0.153930 0.228867 0.304957 0.051955 -0.256630 0.009436 0.180290 -0.145658 -0.169692 0.031719 0.120195 -0.042656 -0.114929 0.019694 0.176534 0.180328 0.162261 -0.102365 0.213592 0.103602 -0.270176 0.102648 0.083437 0.155312 -0.142116 -0.376188 -0.368299 0.409068 0.102380 -0.155272 -0.084402 -0.083940 -0.144092 -0.182029 0.211710 0.038236 -0.234616 -0.164119 0.181558 0.305933 0.039142 0.050735 0.083926 -0.205599 -0.002946 0.036090 0.165121 0.155483 0.302061 -0.112021 0.210348 -0.010245 -0.362127 -0.296934 0.030598 0.482025 0.154044 -0.021893 0.109942 -0.173280 -0.212173 -0.043141 -0.060384 0.253517 0.020843 0.026683 0.084850 0.297105 0.087651 0.017561 -0.099510 -0.216351 -0.157758 0.049370 0.395753 -0.075216 0.177879 0.312695 0.230966 -0.157876 -0.064760 -0.002007 -0.170244 -0.118986 -0.293041 0.074228 -0.180099 0.033915 0.247286 -0.230822 0.156328 0.001045 0.103434 -0.142849 -0.045383 -0.365935 0.166752 0.147787 -0.021962 0.148185 0.408830 0.231033 -0.168204 0.055281 -0.074347 -0.053236 -0.011698 0.085830 0.102025 -0.059229 0.074982 0.379343 -0.305746 -0.136042 0.063758 -0.089964 0.101988 0.044830 0.140077 -0.048920 -0.090322 -0.094639 0.049708 -0.060947 -0.263155 -0.150678 -0.050237 0.044438 0.259543 -0.133381 -0.060400 -0.154894 0.258495 -0.008551 -0.173478 0.239958 0.137993 0.317295 -0.211885 0.010010 0.079562 0.405429 0.294010 0.035106 0.078237 0.028309 0.030545 0.262493 0.233098 -0.185694 -0.028097 0.267425 0.136439 -0.320240 -0.076536 -0.069028 -0.260835 0.236272 -0.278309 0.212345 0.082745 0.330441 -0.160978 -0.115432 -0.261000 0.154321 -0.057915 -0.015255 -0.101503
XIF -0.187659 0.233948 -0.241585 0.109927 0.216989 -0.309173 -0.500265 -0.491054 -0.275912 0.632574 -0.023120 0.217354 0.331386 -0.134607 -0.008213 0.308507 0.352891 -0.121434 0.049301 0.428600 0.000240 0.677139 -0.183854 0.340847 0.168076 0.162996 0.238254 0.444568 -0.096815 -0.102910 0.203117 -0.214392 0.182732 0.184122 0.045195 -0.158995 -0.122477 0.073025 -0.093339 -0.031350 -0.069446 0.249778 -0.004597 -0.106130 -0.097430 0.063796 0.243289 0.297955 -0.200751 0.215173 0.090384 -0.188676 0.072818 -0.129389 -0.233905 -0.095172 -0.534647 -0.190034 0.376640 0.227955 -0.063095 0.027539 -0.141134 -0.229899 -0.130801 0.129698 0.143835 -0.152431 -0.255539 0.272175 0.509848 -0.037195 -0.162509 0.143538 -0.295232 -0.091134 -0.220748 -0.004529 -0.102511 0.171009 -0.188155 0.291862 -0.010099 -0.208002 -0.349646 0.039271 0.512809 0.093333 -0.143891 0.157300 -0.383255 -0.203987 -0.121707 -0.003356 0.386460 -0.025873 0.160743 -0.052002 0.263031 0.279557 -0.008667 0.145385 -0.180032 -0.025566 -0.028873 0.515297 0.085512 0.203688 0.443076 0.432504 -0.298059 -0.000187 0.112135 -0.082242 -0.194145 -0.317086 0.156727 -0.164070 -0.060319 0.305964 -0.002016 0.106884 -0.021448 0.035688 -0.297175 -0.366369 -0.225257 0.166640 0.098285 0.197318 0.102865 0.429099 0.458570 -0.133291 0.360304 -0.037267 0.199823 -0.115751 -0.216260 0.192038 -0.077964 -0.021801 0.275688 -0.030934 -0.123388 0.210651 -0.235224 0.027297 0.004581 -0.021958 -0.157688 0.145401 -0.148753 0.107201 -0.136114 -0.359759 -0.158114 -0.168853 -0.074171 0.161920 -0.169923 0.095411 -0.079947 0.097285 0.206524 -0.041594 0.291410 0.384138 0.337949 -0.261647 0.188942 0.204158 0.564190 0.227565 0.224039 -0.097798 0.250017 -0.028861 0.232484 0.057494 -0.089501 -0.099237 0.177619 0.012416 -0.260723 -0.140023 -0.027473 -0.368431 0.259225 -0.360449 0.104346 0.022524 0.221547 -0.051229 -0.175097 -0.208054 0.118069 -0.333312 -0.065670 -0.151044
LYX -0.107740 0.078855 0.091461 0.020981 0.043337 -0.358050 -0.499561 -0.392442 -0.188119 0.433397 -0.049438 0.309621 0.011370 -0.240388 -0.114565 0.569016 0.303605 -0.298626 -0.100558 0.063766 0.023783 0.774582 -0.157305 0.319471 0.031713 0.200351 0.155570 0.289982 0.007557 0.079249 0.110655 -0.250738 0.103430 0.216962 -0.077430 -0.286680 0.078436 0.255671 -0.035999 -0.180287 0.191421 0.306650 -0.105856 -0.084567 0.107022 0.102706 0.008033 0.261702 -0.201967 0.094335 0.029410 -0.334648 0.279098 -0.072071 -0.187617 -0.198897 -0.400471 -0.402586 0.250201 -0.116986 -0.223128 0.046507 -0.106260 -0.242596 -0.130490 0.090791 -0.166773 -0.322696 0.043411 0.119284 0.345689 0.027545 -0.071159 0.021550 -0.103073 -0.342683 0.026277 0.089919 0.020977 0.245601 -0.077377 0.211327 0.042467 -0.186793 -0.121006 -0.057472 0.537892 0.052434 -0.274395 0.083399 -0.504541 -0.062463 -0.268538 -0.016153 0.485161 -0.067658 -0.071073 -0.045210 0.445918 0.106520 -0.132747 0.123552 -0.302276 0.018979 -0.072244 0.443072 -0.010692 0.222060 0.326600 0.239808 -0.225562 -0.208573 -0.024651 -0.050831 -0.213458 -0.296649 -0.085419 -0.218764 -0.132112 0.145044 -0.140634 0.122898 0.135050 0.113029 -0.327943 -0.025572 -0.344964 0.242540 0.121678 -0.011562 -0.130140 0.428201 0.446683 -0.225825 0.276977 0.017159 -0.160954 0.116959 -0.015923 0.187815 0.080474 0.026272 0.219798 0.009466 -0.093880 0.001662 -0.036211 0.261813 -0.093179 -0.081657 -0.048202 -0.044428 0.038778 0.084819 -0.237339 -0.281628 -0.169261 -0.360122 -0.105809 -0.040142 -0.241450 0.129770 -0.082451 0.268383 0.263652 0.034221 0.157979 0.289722 0.149571 -0.495377 0.064681 0.031525 0.581077 0.153930 0.185271 -0.064720 0.002874 0.034673 0.260984 0.190643 -0.135339 0.044060 0.306501 0.160539 -0.314200 -0.113497 -0.138900 -0.286714 0.315145 -0.168167 0.150545 -0.016269 0.259842 -0.227710 -0.094217 -0.437479 0.148745 0.065272 0.010261 0.004133
PXD -0.185168 0.125897 0.100690 -0.161679 0.058687 -0.336591 -0.058739 -0.311117 -0.161958 0.105795 0.179655 0.087774 -0.166923 0.150066 0.115384 0.240120 0.025913 -0.254425 -0.222428 0.300014 0.145228 0.592539 -0.085524 0.226962 -0.004675 0.215411 0.139313 0.424922 -0.029913 0.160531 -0.043096 -0.074119 0.121679 0.246093 0.078645 -0.224014 0.001054 0.243062 -0.080450 -0.163657 0.000829 0.133478 0.123104 -0.078713 0.056341 0.054820 0.033841 0.384900 0.088206 -0.204289 0.072751 -0.132008 0.288282 0.075277 -0.123729 -0.361680 -0.389865 -0.438602 0.311132 -0.207283 0.033424 -0.031356 0.110633 -0.034918 0.210152 -0.046763 -0.018594 -0.206282 -0.050414 0.243627 0.264188 -0.218519 -0.093796 -0.046280 -0.377663 -0.060608 0.301343 -0.015226 -0.029120 0.260239 -0.080480 0.068911 -0.017232 -0.149740 -0.110414 -0.096247 0.401579 -0.002146 -0.032819 0.051658 -0.284625 -0.097079 -0.036244 0.147905 0.218617 0.002202 -0.071072 0.006129 0.248874 -0.127644 0.263379 0.221311 0.021556 -0.139022 -0.183793 0.449189 -0.101921 0.259174 0.011059 0.035621 -0.130265 0.006009 -0.102957 -0.169813 -0.125333 -0.346904 0.182266 -0.021072 -0.173965 0.139933 -0.385502 -0.157278 -0.118917 -0.102373 -0.067638 0.005544 -0.152248 -0.034174 0.186538 -0.025316 0.082505 0.310092 0.170195 -0.310663 0.384622 0.241994 0.068282 -0.080244 0.130480 0.250803 -0.127261 -0.152821 0.074408 -0.109635 -0.071821 0.210747 0.013912 0.122011 -0.128809 0.026302 -0.029217 0.002721 0.183928 0.051963 -0.069347 -0.116703 -0.030012 -0.062904 0.128217 0.242789 -0.159882 0.199492 0.000080 0.258131 0.055641 -0.065224 0.240246 0.127550 0.159620 -0.294762 0.105522 0.047178 0.368508 0.049915 0.118589 -0.065245 0.066076 -0.046551 -0.017841 0.255569 0.047259 -0.031761 0.159129 0.138959 -0.125585 -0.120477 0.137971 -0.188891 0.198385 -0.306659 0.209227 -0.064537 0.184510 -0.158190 -0.262548 -0.162381 0.111492 -0.028272 -0.192403 0.151356
ENX 0.110529 0.216881 0.117251 0.030104 0.145262 -0.270055 -0.281612 -0.065479 -0.298278 0.447115 -0.107456 0.272960 -0.041077 -0.110778 0.050412 0.265585 0.253307 -0.369212 0.067017 0.102416 0.110944 0.522924 -0.185450 0.325904 0.335630 0.034538 0.255912 0.365714 -0.092409 0.164636 0.184791 -0.003271 0.206079 0.203532 0.059234 -0.231849 -0.069433 0.022725 0.025175 -0.181128 0.223684 0.233012 -0.005867 -0.161420 0.053070 0.188867 -0.032632 0.369912 -0.243145 0.145832 0.240298 -0.470344 0.235585 0.182357 0.036083 -0.085823 -0.308756 -0.364863 0.317621 -0.159699 -0.119233 -0.115161 -0.081738 -0.242686 -0.305866 0.135886 0.100068 -0.186744 -0.312730 0.368238 0.280011 -0.012944 -0.147494 0.296856 -0.355402 0.153353 -0.053321 0.062573 0.139977 0.218712 -0.043455 0.194297 0.037739 -0.164165 -0.441168 -0.100413 0.356786 0.048261 -0.287179 0.127978 -0.312127 -0.023697 -0.144417 0.052442 0.198997 -0.169280 -0.094161 -0.048740 0.228041 0.332885 -0.021119 -0.060990 -0.061667 -0.054183 -0.082035 0.346513 -0.018242 0.184579 0.341308 0.198036 -0.245092 0.087392 -0.115133 0.067399 -0.049271 -0.163706 0.059848 -0.236185 -0.283838 0.366161 -0.333180 0.112578 -0.070841 0.064893 -0.090429 0.073682 -0.267890 0.193040 0.186725 -0.060531 -0.001885 0.376042 0.196523 -0.402322 0.265355 -0.007110 0.099291 0.005312 -0.001202 0.168868 -0.167577 -0.082843 0.331684 -0.114820 0.026676 -0.174764 -0.133109 0.092158 -0.005269 0.039262 -0.153649 -0.149708 0.016834 -0.021042 -0.003632 -0.327846 -0.251752 -0.099637 -0.185293 0.148840 -0.124170 0.015112 -0.110413 0.190615 0.050339 0.046334 0.239801 0.410201 0.133310 -0.250695 0.011821 0.204867 0.466687 0.264622 0.168361 -0.027613 0.021620 -0.098320 0.185224 0.235155 -0.112443 -0.048855 0.084662 0.052533 -0.456849 -0.001818 0.015912 -0.399474 0.177417 -0.322081 0.233076 -0.105005 0.293803 -0.088010 -0.145611 -0.341668 0.269335 -0.030330 0.134243 -0.151100
NXA -0.027048 0.084843 0.091512 -0.211036 0.189838 -0.326140 -0.160029 -0.173001 -0.268875 0.147532 -0.026136 0.190783 -0.016340 0.075581 0.235276 0.172315 0.239693 -0.258698 -0.081387 0.181211 0.040882 0.584897 -0.167294 0.290333 0.042846 0.221221 0.049404 0.473171 0.124154 -0.002732 0.215151 -0.287667 -0.003462 0.000740 -0.284689 -0.203999 -0.120161 0.125115 -0.130567 -0.049447 -0.038015 0.069567 -0.149908 -0.115884 -0.119895 0.146932 0.285208 0.320574 -0.177990 0.273407 0.243072 -0.170420 0.081846 -0.004046 0.163880 -0.150282 -0.369283 -0.313285 0.249189 -0.000552 0.080067 0.087615 -0.154381 -0.295264 -0.119591 -0.016985 -0.013221 -0.277734 -0.214403 0.091307 0.340511 -0.014039 0.139304 0.076374 -0.287106 -0.018822 0.006347 0.070802 0.268900 0.072721 -0.119298 0.184299 0.129225 -0.244253 -0.118260 -0.176373 0.436764 0.052607 -0.271692 0.227980 -0.225756 -0.045516 -0.267733 0.086347 0.315352 0.010447 0.096598 0.078066 0.233572 0.150219 -0.041348 0.051593 -0.301946 0.044755 0.024576 0.363032 -0.091426 0.062013 0.217277 0.069607 -0.257828 -0.237140 0.123204 -0.223580 -0.011689 -0.168479 -0.101832 -0.099081 0.003593 0.111039 -0.467094 0.004707 -0.190488 0.095041 -0.139099 -0.190114 -0.247956 0.126735 0.166522 -0.094294 -0.009872 0.257847 0.391678 -0.168460 0.263351 0.154548 0.034083 -0.004898 -0.029428 0.113681 -0.031446 -0.166862 0.094219 -0.219536 -0.220990 0.195466 -0.134235 0.061961 -0.068383 -0.134228 0.021377 0.009076 0.101616 -0.016965 0.057948 -0.146199 -0.099382 -0.237076 -0.204310 0.139734 -0.074900 0.205943 -0.240586 0.163328 -0.076653 -0.131033 -0.020321 0.210223 0.051580 -0.096744 0.098359 0.179446 0.310764 0.088116 -0.168258 0.027228 0.047696 -0.168596 0.150901 0.299544 -0.056960 -0.011815 0.109324 -0.063181 -0.218450 -0.131658 0.050061 -0.242831 0.068220 -0.082235 0.023871 -0.058772 0.215364 -0.045160 0.012539 -0.266577 0.290055 -0.181875 -0.109840 0.057001
SXD -0.149297 0.117457 0.038384 -0.060314 0.025190 -0.094419 -0.222072 -0.139600 -0.218468 0.313978 0.117712 0.231490 -0.195237 0.023284 0.046132 0.317148 0.382629 -0.320991 0.053432 0.227007 0.133316 0.484077 -0.034112 0.263143 0.144314 0.167225 0.058513 0.243706 -0.058063 0.123193 0.214007 0.027252 0.230325 0.208683 -0.124293 -0.232312 0.013869 0.130823 0.163930 -0.168586 0.172606 -0.037600 0.104355 -0.051088 -0.044224 0.186575 0.102492 0.324039 -0.082561 -0.084524 0.243463 -0.294668 0.078642 0.116072 -0.107497 -0.094027 -0.264486 -0.400596 0.246649 -0.111506 0.034615 0.033768 -0.069777 -0.281943 -0.176980 -0.087596 0.080480 -0.199415 -0.138173 0.305066 0.191273 -0.062778 -0.014001 -0.032940 -0.206214 -0.064141 0.256642 0.348662 0.005488 0.179722 -0.022905 0.129451 0.022825 -0.128916 -0.141756 0.057795 0.330380 0.068769 0.067457 0.117785 -0.345518 0.135839 -0.236587 -0.106029 0.272484 0.011009 -0.142928 -0.042664 0.189277 0.040105 0.000166 0.014251 -0.179676 -0.253917 -0.031166 0.327400 -0.066656 0.266332 0.335155 0.040719 -0.212392 -0.210236 0.023025 -0.044518 -0.064531 -0.172786 -0.007184 -0.103859 -0.238075 0.284020 -0.298059 -0.090807 0.059199 -0.065947 -0.128108 -0.167126 -0.130208 0.064999 0.240999 0.147941 0.213516 0.314144 0.200956 -0.339028 0.312065 0.146851 0.008501 0.035689 0.158502 0.185821 -0.020661 -0.201644 0.229692 -0.103725 -0.132823 0.152228 -0.099319 0.205632 -0.086245 0.093955 -0.048977 -0.015356 -0.072202 -0.034656 -0.015090 -0.113000 0.008675 -0.305177 -0.000039 -0.060386 -0.156256 0.086940 -0.088416 0.306450 -0.022457 0.072530 0.117748 0.196291 0.251805 -0.232459 0.160698 0.083427 0.393674 0.264567 0.140666 0.050160 -0.000486 -0.126088 0.183881 0.356153 0.050579 -0.134172 0.194574 -0.008139 -0.142643 -0.005415 0.000326 -0.239064 0.044050 -0.167765 0.210720 0.033056 0.182159 -0.033507 -0.147416 -0.135849 0.226287 -0.090094 -0.161458 -0.074903
IXE 0.042442 0.090079 0.136747 0.091737 -0.124903 -0.251150 -0.170427 -0.201324 -0.263866 -0.033306 0.028071 0.019692 0.002068 0.306089 -0.194850 0.250413 0.150159 -0.152616 0.032250 0.123502 0.060422 0.426210 -0.051260 0.239114 -0.067033 0.143669 0.243800 0.443478 -0.109262 0.036019 0.087601 -0.171245 0.110260 0.291237 -0.287115 -0.313242 0.080703 0.034289 0.016140 -0.157984 0.162397 0.226823 -0.022756 -0.198405 -0.059490 -0.040606 0.150463 0.170567 0.034992 -0.190351 0.274016 -0.151781 0.182863 -0.022000 0.069668 -0.134477 -0.358047 -0.314260 0.237438 0.162224 0.160481 0.157183 -0.129808 -0.023410 -0.102616 -0.302609 0.075117 -0.009251 -0.314447 0.138010 0.178472 -0.022985 -0.045216 -0.066221 -0.248729 0.030030 0.027854 -0.002346 0.018238 0.103922 -0.087806 -0.002565 0.038519 -0.308598 -0.240959 0.045164 0.327672 0.122840 -0.463391 0.034350 -0.262561 -0.110619 -0.287855 -0.128655 0.232763 0.012436 -0.135328 0.161303 0.235191 0.027898 -0.032261 0.159164 -0.022551 -0.408111 -0.191162 0.148836 -0.167224 0.230169 0.125915 0.136248 -0.338929 -0.095131 0.097981 -0.118047 -0.001204 -0.150878 0.196405 -0.045721 0.113722 0.018394 -0.164629 0.064244 -0.155102 -0.101627 0.004599 -0.148827 -0.200684 0.204714 0.214452 0.212948 0.078653 0.287169 0.348971 -0.191281 0.224588 0.153349 -0.237865 0.051283 -0.106559 0.215673 -0.062817 -0.182711 0.131624 -0.276370 0.023030 0.185800 0.093495 0.051734 -0.180187 0.044610 0.195097 -0.060643 -0.104827 0.044507 0.054922 -0.015726 0.005356 -0.272276 -0.128766 0.241427 0.028930 -0.009110 -0.211657 -0.040771 0.070509 -0.123720 0.325651 0.246920 0.122855 -0.261767 0.078446 0.159365 0.303472 0.104466 -0.038306 -0.140204 0.081154 -0.099638 0.065811 0.347673 0.259427 -0.036030 0.283860 -0.094506 -0.200640 -0.035541 -0.149410 0.090944 0.097897 -0.150061 0.058944 -0.077934 0.071795 -0.019603 -0.189939 -0.172649 0.213191 -0.097643 0.004351 -0.005836
FXR -0.166869 0.012467 0.122209 0.050132 -0.041818 -0.222712 -0.138010 -0.210757 -0.327006 0.223422 0.121337 0.001440 0.096763 0.175802 0.084115 0.208645 0.250254 -0.226712 0.230555 0.291808 0.064540 0.832034 0.041312 0.127172 0.039601 0.228211 0.156054 0.387069 -0.249497 0.096883 0.193838 -0.122620 0.211381 0.145730 -0.071544 -0.272337 -0.141877 0.220659 -0.135902 0.030891 0.034631 0.025907 -0.094025 -0.137733 -0.005642 0.088426 0.131986 0.232145 -0.039185 -0.004408 0.121422 -0.277202 0.211601 -0.078012 -0.184299 -0.069921 -0.124994 -0.359578 0.046549 0.081301 0.046572 -0.156007 -0.164370 -0.122625 -0.084193 0.132466 0.108985 -0.145841 -0.115139 0.202888 0.192190 -0.132332 0.072652 0.064518 -0.213942 -0.007654 0.284816 -0.016257 0.005728 0.219838 -0.053162 0.099051 0.174351 -0.242897 -0.181392 -0.066248 0.401488 0.075732 -0.251705 0.023897 -0.275757 0.086890 -0.050218 0.021501 0.168159 -0.032684 0.010990 -0.128484 0.081955 -0.035787 -0.071084 0.034067 -0.226329 -0.291737 -0.223376 0.317468 -0.132640 0.294087 0.287265 0.038731 0.010542 -0.078956 -0.037140 -0.028455 -0.009679 -0.076599 0.073345 -0.233135 -0.191438 -0.069199 -0.309474 -0.126662 0.048266 0.036600 -0.358069 -0.270525 -0.072604 0.164856 0.056811 -0.008829 0.153469 0.354865 0.378680 -0.302639 0.327190 -0.002475 0.012300 0.097918 0.153673 0.190574 -0.103220 0.097633 0.047422 -0.111818 -0.084937 -0.017633 0.026954 0.165090 0.077304 -0.022794 0.073629 -0.177621 0.001065 -0.198521 -0.160904 -0.074093 -0.096707 -0.228655 -0.107401 0.163292 -0.152507 0.094126 -0.143833 0.341857 0.251984 -0.046909 0.136483 0.120703 -0.087756 -0.372907 0.182912 0.166756 0.403582 0.247790 0.004523 -0.047947 0.025541 0.024557 0.170323 0.263161 0.000085 -0.017307 0.046490 0.129420 0.007372 -0.281419 -0.028920 -0.263279 0.109780 -0.271340 0.150543 -0.020500 0.211126 -0.170714 -0.143653 -0.168389 0.098502 -0.219547 -0.162648 0.108898
SKX -0.040897 0.281253 0.104624 -0.079671 0.070717 -0.177348 -0.243471 -0.213657 -0.242984 0.132520 0.017825 0.465790 -0.155918 0.008701 -0.145765 0.399034 0.147099 -0.078582 -0.039189 0.342271 0.059736 0.817771 -0.081041 0.196441 0.147875 0.215062 0.316692 0.319059 0.125738 0.029704 0.087958 -0.125884 0.018992 0.480755 0.090221 -0.218704 -0.059779 0.183001 -0.059543 -0.317408 0.193870 0.012294 -0.038510 -0.094377 -0.066002 0.003112 0.039683 0.409745 -0.326992 0.272404 0.080815 -0.338611 0.076326 0.158326 -0.060084 0.002452 -0.446097 -0.346173 0.282356 0.007328 -0.036357 -0.151473 -0.276850 -0.197664 -0.331098 0.136556 -0.143089 -0.181234 0.003026 0.194975 0.318832 -0.000270 -0.032732 0.097427 -0.280531 0.098080 0.274212 0.060367 0.122185 0.324805 -0.141342 0.252302 0.205914 -0.310407 -0.316660 -0.061647 0.530574 0.140454 -0.230361 0.256342 -0.455020 -0.177405 -0.132694 -0.013193 0.357961 0.029815 0.005852 0.214558 0.371737 0.061209 0.128995 -0.029986 -0.259947 -0.241259 0.117830 0.525306 -0.031223 0.237696 0.292894 0.129629 -0.101072 0.012242 -0.011240 -0.075955 -0.203179 -0.270111 0.138131 0.013284 0.008730 0.107150 -0.250798 0.153252 -0.104299 0.102438 -0.081668 -0.189300 -0.169176 0.062749 0.111005 -0.046243 0.104761 0.493126 0.284469 -0.473429 0.224481 -0.112341 -0.003267 -0.146520 0.057048 0.129462 0.003080 0.108927 0.177462 -0.161319 -0.089722 0.032509 0.050823 0.174743 0.245581 -0.036191 -0.092369 0.004787 0.053235 -0.047074 -0.016340 -0.192098 -0.139772 -0.165040 0.027168 0.075369 -0.117770 0.172829 -0.121493 0.132896 -0.079672 -0.027229 0.220392 0.354165 0.123399 -0.265953 0.031087 0.110743 0.436508 0.470507 0.160455 -0.262215 0.090182 -0.010678 0.110572 0.152126 -0.101784 -0.042399 0.249935 0.122700 -0.389277 -0.112984 0.055777 -0.341458 0.271993 0.082218 0.225918 0.052817 0.122245 -0.099131 -0.173496 -0.242229 0.150041 -0.046382 -0.102844 -0.024196
WRX -0.170140 0.098035 0.259372 -0.020382 0.016517 -0.323919 -0.337701 -0.324316 -0.246476 0.475760 0.047455 0.166738 0.082980 -0.070623 -0.146705 0.420541 0.163082 -0.314626 -0.210146 0.475071 0.172413 0.932708 -0.314806 0.352195 -0.054127 0.246785 0.079332 0.564042 0.061866 0.089103 0.137413 -0.047018 0.179907 0.327636 -0.149546 -0.348045 -0.100880 0.079039 0.018826 -0.092943 0.160595 0.180721 -0.082099 -0.099739 -0.179554 0.153388 0.048868 0.562666 0.047106 0.317022 0.124280 -0.297215 0.211922 0.135241 -0.200133 -0.167279 -0.548627 -0.362363 0.201611 -0.057369 -0.087814 -0.091181 -0.210905 -0.248926 -0.135946 0.301162 -0.012702 -0.478713 -0.059968 0.165611 0.361326 -0.113124 -0.123106 -0.056690 -0.429054 -0.136400 0.286109 0.059707 0.146472 0.351507 0.125645 0.365874 0.142001 -0.262873 -0.271630 0.052857 0.723156 0.153483 -0.189072 0.271340 -0.437343 0.116172 -0.269605 -0.080833 0.209736 -0.058530 -0.092249 -0.056041 0.323820 0.023051 -0.001517 0.084156 -0.296855 -0.041438 -0.165244 0.746840 0.085619 0.273021 0.292345 0.043486 -0.280910 -0.285198 -0.042543 -0.127594 -0.223273 -0.307437 0.219766 -0.226387 -0.302749 0.092807 -0.283293 0.230608 -0.095247 0.035833 -0.221321 -0.125051 -0.366172 0.192319 0.038530 -0.089353 0.206977 0.341759 0.475644 -0.276745 0.409976 -0.012999 0.063031 -0.029914 -0.149758 0.319677 -0.081485 -0.043281 0.401788 -0.234515 -0.102296 0.055799 -0.131044 0.207843 0.189235 -0.087979 0.017420 0.207797 -0.054148 0.015973 0.034555 -0.112824 -0.177781 -0.483390 -0.166622 0.153231 -0.289077 0.183066 -0.086134 0.419060 0.032374 -0.153143 0.282241 0.303284 0.326501 -0.370105 0.193084 0.160704 0.737461 0.248064 0.161917 -0.057713 -0.030898 0.034445 0.193222 0.208298 -0.055028 -0.034354 0.283912 0.310511 -0.135256 -0.243974 0.102439 -0.379280 0.367866 -0.115415 0.212985 0.123883 0.436839 -0.227095 -0.351073 -0.273937 0.029656 -0.101834 -0.056236 0.066649
KXR -0.126404 0.172014 0.023160 -0.062845 0.100166 -0.437029 -0.039561 -0.195340 -0.023667 0.113877 0.058908 0.229422 -0.035165 0.158384 -0.043008 0.498614 0.219696 -0.273275 -0.202169 0.249891 -0.014903 0.470719 -0.058297 0.112967 -0.010303 0.218661 0.117941 0.294956 -0.049347 0.059294 0.077012 -0.038639 0.019209 0.198634 -0.118451 -0.252614 0.013574 0.156026 -0.037491 -0.050590 0.147106 0.025821 0.059126 -0.140888 -0.066169 0.017167 0.025494 0.334959 -0.027424 0.058116 0.138423 -0.274232 0.260333 -0.051241 -0.031794 -0.094823 -0.440445 -0.257854 0.215113 0.018722 -0.094009 0.103083 -0.122679 -0.076800 -0.144927 0.095473 0.058734 -0.109377 -0.030848 0.118152 0.217620 -0.008250 -0.133443 -0.011852 -0.251067 0.001771 0.012214 -0.005940 0.070302 0.225820 -0.023283 0.047845 0.081156 -0.091947 -0.173720 -0.007511 0.480799 0.147900 -0.153124 0.030719 -0.228725 -0.025283 -0.043649 0.100717 0.126840 0.067767 -0.014723 -0.130994 0.107373 -0.038736 0.019609 -0.019710 -0.164136 -0.073136 0.031502 0.409796 0.078236 0.148830 0.303236 0.016980 -0.109456 -0.216055 -0.041250 -0.209768 -0.068144 -0.094279 0.143263 -0.148342 -0.201981 0.191037 -0.189547 0.200916 -0.043397 -0.045570 -0.253671 -0.191359 -0.267825 0.094352 0.202069 0.005751 0.011800 0.147424 0.013354 -0.199426 0.209083 0.050095 0.044123 -0.175194 -0.133593 0.175724 -0.018994 -0.170140 0.345664 -0.158857 -0.211591 -0.015639 0.004988 0.238570 0.039312 0.125742 0.062017 0.192885 0.065013 0.091556 -0.214264 -0.074494 -0.097052 -0.241344 -0.073136 0.182775 -0.089554 0.124343 -0.138006 0.129209 0.080847 -0.206796 0.152477 0.230125 -0.061710 -0.340882 0.032461 0.212401 0.360835 0.317608 0.119570 -0.000934 0.025841 -0.010175 0.242495 0.174432 -0.006850 -0.021876 0.159831 0.120203 -0.190364 -0.127556 0.199850 -0.249357 -0.030707 -0.095288 0.071662 -0.061089 0.068468 -0.157695 -0.145839 -0.164283 0.076305 -0.167186 -0.131096 0.132448
EXK -0.090159 0.145837 -0.123282 -0.023456 0.085684 -0.186741 -0.120083 -0.192281 -0.260087 0.360585 -0.075825 0.194413 -0.110441 -0.082441 -0.095871 0.165115 0.277589 -0.178326 0.031821 0.320714 -0.065287 0.621919 0.063700 0.257521 0.126744 0.204914 0.094275 0.075043 -0.067848 -0.016611 0.324931 0.051488 0.062749 0.408703 0.098863 -0.308300 -0.024415 0.145073 0.062737 0.042699 0.143431 0.001456 0.027402 -0.145443 -0.040046 -0.029943 0.263214 0.262945 -0.018868 0.038079 0.224381 -0.063316 0.388845 0.049168 0.223624 -0.101743 -0.244511 -0.175783 0.252573 0.198348 0.081619 0.019051 -0.035971 -0.166110 -0.222934 -0.097797 -0.000329 -0.213918 -0.125173 0.191586 0.226725 -0.131046 0.043961 -0.006719 -0.251892 -0.009143 0.105561 -0.019072 -0.071523 0.088791 -0.254461 0.093877 0.127848 -0.090267 -0.116224 -0.339890 0.311272 0.135220 -0.113774 0.196189 -0.363391 -0.127751 -0.178172 -0.114725 0.304732 -0.089527 -0.001960 -0.084591 0.044414 -0.029729 0.020652 -0.058849 -0.256766 -0.149164 0.050689 0.161706 -0.074162 0.073865 0.197945 0.253234 -0.063067 -0.024995 0.240369 -0.085433 -0.146810 -0.314930 0.137634 0.006821 -0.015381 0.210162 -0.196472 0.139527 0.024248 -0.036923 -0.065684 -0.287584 -0.170761 0.134780 0.004262 -0.008789 0.154753 0.288611 0.357559 -0.316112 0.226937 0.139520 0.115751 0.166564 0.088559 0.280672 -0.121221 -0.204473 0.205042 -0.225952 -0.036433 0.154295 -0.080888 0.038106 0.079499 0.159187 0.147859 -0.034569 -0.077841 0.235961 0.070710 -0.182625 -0.107405 -0.176517 -0.005571 0.147598 -0.085637 0.021670 -0.109792 0.207573 -0.041740 -0.094341 0.173412 0.199549 0.006413 -0.220970 -0.015904 0.114053 0.358807 0.069637 0.122517 -0.053141 -0.020973 -0.029427 0.141079 0.322153 0.255017 0.070763 0.166512 0.114835 -0.329585 -0.007563 -0.005642 -0.187430 0.106561 -0.117332 0.098352 0.009052 0.150891 0.027261 -0.185017 -0.203625 0.286409 0.005215 0.108520 -0.150150
FXG -0.126066 0.117996 -0.025642 0.034670 -0.005448 -0.353596 -0.148193 -0.300973 -0.393590 0.236161 0.006571 0.120399 0.035354 -0.071799 -0.055723 0.280321 0.313948 -0.257374 -0.287188 0.323051 0.115397 0.560977 0.011436 0.169509 -0.033816 0.100086 0.122600 0.359775 -0.096795 0.067701 -0.070761 0.035341 0.146181 0.383553 -0.015692 -0.167157 0.074586 0.160694 0.001027 -0.060493 0.084172 0.060590 -0.110128 0.031672 -0.090660 0.100617 0.151601 0.285068 0.075475 -0.020837 0.250335 -0.089811 0.216115 0.206604 -0.198719 -0.203947 -0.263150 -0.211937 0.316795 0.054658 0.039626 0.006484 0.054525 -0.112033 -0.231067 -0.058680 0.022251 -0.226276 -0.133684 0.139363 0.108504 -0.244178 -0.050621 0.010556 -0.111680 -0.140471 0.256203 0.080525 0.092446 0.128454 -0.127193 0.240542 0.042172 -0.256713 -0.151738 -0.090109 0.509231 0.086727 -0.111456 0.017720 -0.283101 -0.079228 -0.178549 0.003623 0.158797 0.031299 -0.107793 0.033906 0.104091 -0.137435 -0.026347 0.067559 -0.184912 -0.130468 -0.020286 0.338704 -0.044602 0.292197 0.257355 -0.012449 -0.171558 -0.166007 0.139023 -0.146016 0.005164 -0.299984 0.137218 -0.048282 -0.074437 0.133988 -0.246723 0.038804 0.195504 0.081274 -0.158882 -0.152086 -0.323364 0.108114 0.281487 -0.007393 -0.053798 0.180809 0.436738 -0.352987 0.013070 0.113394 -0.106173 -0.148402 -0.049150 0.126524 -0.080462 -0.170270 0.176181 -0.192251 -0.052131 0.230351 -0.007749 0.049573 -0.054260 -0.099917 0.056129 0.035554 -0.039622 -0.063250 -0.127814 -0.094658 -0.012633 -0.169510 -0.086931 0.051939 -0.128617 0.115994 -0.133184 0.170271 0.138235 -0.003941 0.033949 0.159168 0.059376 -0.391007 0.191853 0.142435 0.308244 0.166608 0.004463 0.154951 0.042127 -0.090048 0.136190 0.258343 0.047835 0.035425 0.088690 0.135519 -0.191662 -0.109422 0.227015 -0.137132 0.041741 -0.125321 -0.108234 -0.070022 0.281910 -0.071429 0.032342 -0.162330 0.302311 -0.117598 0.067261 0.237829
XML -0.186603 0.333709 -0.058402 -0.038367 -0.056247 -0.239690 -0.381597 -0.545875 -0.309673 0.396474 -0.113114 0.146936 -0.045306 -0.130013 0.001847 0.649108 0.263846 -0.317954 -0.082091 0.287743 -0.034967 0.741376 -0.198398 0.129007 0.300946 0.194224 0.268708 0.471654 -0.089370 0.044156 0.363994 -0.061523 0.104459 0.411354 -0.091723 -0.340403 0.032115 0.080450 -0.157356 -0.168722 0.091680 0.255441 0.120876 -0.189595 -0.101144 0.175997 0.219242 0.445825 -0.269200 0.408365 0.134349 -0.215185 0.156605 0.060642 -0.337037 -0.250894 -0.616014 -0.290796 0.324977 -0.043115 0.010674 0.272377 -0.122925 -0.290027 -0.244395 -0.032050 -0.049894 -0.307912 -0.125892 0.448151 0.296764 -0.011985 0.062989 0.059438 -0.118786 -0.097546 0.173377 0.172982 -0.154910 0.444529 0.099946 0.083454 0.195976 -0.293944 -0.285631 -0.027449 0.589949 0.304626 -0.057337 0.227217 -0.321962 0.060151 -0.253898 -0.042491 0.273128 0.014788 -0.011647 0.017408 0.312187 -0.110593 -0.016422 0.172715 -0.139822 -0.188024 -0.082292 0.523582 0.142272 0.268098 0.417990 0.117561 -0.283030 -0.234978 0.096058 -0.106429 -0.195723 -0.458242 -0.020349 -0.144312 -0.148610 0.210644 -0.233722 0.188767 -0.016363 -0.078980 -0.327115 -0.169768 -0.442646 0.409032 0.114525 -0.140663 0.156906 0.229064 0.510456 -0.168834 0.366685 -0.039724 -0.232276 -0.319071 0.077233 0.245441 -0.087900 0.081285 0.080618 -0.084786 -0.294103 0.217843 -0.069190 0.083067 0.030946 0.007784 -0.072939 0.015434 0.033855 -0.148432 -0.294777 -0.076300 -0.102130 -0.343871 -0.080593 0.136502 -0.085663 -0.156134 -0.229491 0.189224 0.261657 -0.092150 0.384298 0.310683 0.123476 -0.381060 0.130707 0.149806 0.592847 0.220686 0.208044 -0.052817 0.015506 0.113579 0.264419 0.360976 -0.110786 -0.365300 0.353159 0.076518 -0.305913 -0.180417 -0.109106 -0.427034 0.335548 -0.075063 0.129291 -0.099316 0.417050 0.099565 0.002059 -0.485586 0.288022 -0.103905 -0.052540 -0.163150
TXI -0.058747 0.236670 -0.074491 -0.272002 0.113690 -0.246818 -0.161726 -0.380143 -0.201324 0.244792 -0.099314 0.066587 0.048923 -0.059787 -0.008254 0.437534 0.406960 -0.091812 0.066914 -0.001410 0.199326 0.660969 -0.123755 0.140421 0.093840 0.349123 -0.021953 0.359556 -0.244136 0.342106 0.137832 -0.153627 0.084972 0.458714 -0.093978 -0.122435 0.130998 0.232648 0.004012 -0.072677 -0.098849 0.220647 -0.046394 -0.021777 0.063431 0.160125 0.083577 0.331508 0.015601 0.121530 0.282230 -0.442290 0.367155 0.043067 0.064969 -0.283518 -0.587788 -0.200865 0.100912 0.086910 -0.003244 0.162545 -0.211135 -0.216981 -0.323449 0.009383 -0.007895 -0.209304 -0.264159 0.287317 0.247298 -0.082444 0.049225 -0.141925 -0.106555 -0.232860 0.024744 -0.052505 0.025454 0.247537 0.032109 0.064438 -0.108501 -0.326174 -0.179810 -0.141636 0.650815 0.047326 -0.171899 0.143267 -0.335355 0.154684 -0.277801 0.120344 0.283025 0.219592 -0.068071 -0.027410 0.287579 -0.097183 0.080580 0.060090 0.021305 -0.105442 -0.088423 0.373562 0.150336 0.230514 0.290171 0.321383 -0.066049 -0.307184 0.104269 0.140395 -0.114189 -0.448919 0.065346 -0.006506 -0.244013 0.205642 -0.205778 0.041253 0.074514 -0.081189 0.058878 -0.109431 -0.200720 0.099242 0.183849 -0.196546 -0.000426 0.274435 0.377357 -0.226864 0.189219 -0.049549 -0.086794 -0.215289 0.182292 0.250945 0.128927 0.000852 0.234359 -0.019147 -0.019736 0.047281 -0.024998 0.168646 0.102228 0.010103 0.011123 -0.137000 0.009321 -0.098694 -0.180240 -0.135513 -0.063564 -0.390752 -0.139037 -0.129075 -0.252804 0.182630 -0.119888 0.198337 0.071378 -0.071107 0.150144 0.335734 0.120607 -0.336486 0.131974 -0.070461 0.423143 0.219425 0.198196 -0.011930 0.105386 0.019870 0.161859 0.238381 -0.000190 -0.088116 0.325222 0.015043 -0.237924 -0.134708 -0.158916 -0.222728 0.213845 -0.110107 0.173156 -0.035570 0.314534 -0.173963 -0.163432 -0.289588 0.325059 0.047614 0.033350 -0.050212
XPF -0.151032 0.360262 0.092048 -0.134609 -0.052064 -0.219518 -0.330936 -0.304081 -0.361636 0.311117 0.206516 0.183089 0.022044 0.086463 -0.232279 0.427098 0.222844 -0.156731 -0.116685 0.329436 0.143587 0.882700 -0.182959 0.283235 0.069079 0.171659 0.104451 0.387870 0.046320 0.178570 0.298029 -0.019271 0.265121 0.433020 -0.028937 -0.189899 0.010601 0.142279 -0.127622 -0.003381 0.159649 0.075827 0.048783 -0.246364 0.017291 0.280192 0.165631 0.548842 -0.060363 0.269368 -0.061535 -0.294773 0.154349 0.210911 -0.247916 -0.181293 -0.489291 -0.303984 0.199481 -0.043842 -0.055939 -0.003397 -0.050318 -0.003978 -0.047289 0.094168 0.046786 -0.207127 -0.016995 0.187956 0.148018 -0.143140 -0.015938 0.168352 -0.266627 0.003442 0.117692 -0.015450 0.171137 0.492897 -0.162473 0.274345 0.185852 -0.304204 -0.162246 -0.083995 0.494568 0.102590 -0.111312 0.136111 -0.342204 -0.180643 -0.242656 0.181127 0.313915 -0.137873 -0.010812 0.034573 0.449506 0.009788 0.157624 -0.053589 -0.286272 -0.224040 -0.212688 0.637851 0.109592 0.252396 0.370275 0.396840 -0.200614 -0.186053 0.074635 -0.103443 -0.079381 -0.405768 0.153344 -0.149746 -0.215900 0.165153 -0.271265 0.192057 -0.139219 0.080633 -0.098249 -0.098243 -0.197282 0.284034 0.044273 0.038406 0.154812 0.381260 0.382784 -0.192255 0.276083 -0.071641 -0.054546 -0.012105 0.048561 0.238304 -0.214514 -0.113924 0.268072 -0.268387 -0.026834 0.026961 -0.014736 0.069805 0.115874 -0.070922 0.113036 0.086923 -0.015013 -0.003775 -0.227795 -0.147329 -0.141786 -0.313389 -0.213001 0.021366 -0.148558 0.117475 -0.140894 0.077864 0.056492 -0.071966 0.291187 0.323637 0.231947 -0.325252 0.114561 0.053421 0.603588 0.201618 0.126941 -0.107042 0.105354 0.018218 0.212749 0.268726 0.105487 -0.184575 0.314704 -0.002685 -0.401464 -0.233621 -0.223984 -0.372023 0.315697 -0.008389 0.314652 -0.043539 0.190051 -0.128688 -0.203910 -0.334271 0.198495 -0.145688 0.074908 -0.023565
XIN -0.084948 0.253446 0.155139 -0.018187 0.157909 -0.211947 -0.238363 -0.458706 -0.401625 0.215561 -0.178262 0.246793 0.008961 -0.141206 -0.086665 0.472916 0.488061 -0.077885 -0.211034 0.129208 -0.015664 1.027769 -0.266553 0.207209 0.076509 0.339119 -0.005790 0.521730 -0.097479 0.306486 0.107635 -0.004019 0.069834 0.347863 -0.074701 0.012988 -0.073414 0.210562 -0.157949 -0.279321 0.068471 0.127080 0.034083 0.062090 -0.006526 0.140837 -0.024839 0.350696 -0.039629 0.229503 0.093471 -0.286328 0.184765 0.108203 0.069346 -0.267516 -0.295549 -0.138429 0.277894 -0.118530 -0.054793 0.058310 -0.119394 -0.163745 -0.265321 -0.102718 0.164903 -0.458719 -0.177921 0.302539 0.111373 0.093811 0.089204 0.171470 -0.131332 0.107088 0.001647 -0.063058 0.035686 0.269427 0.120127 0.286789 0.050838 -0.381655 -0.293326 0.060138 0.638489 0.186873 -0.343812 0.189201 -0.274262 -0.016277 -0.114830 -0.073095 0.177060 -0.152801 -0.069459 -0.064208 0.119349 -0.171169 -0.110595 -0.013514 -0.131336 -0.071849 0.005621 0.554264 0.103208 0.213331 0.413698 0.265890 -0.229523 -0.099309 -0.039428 0.005540 -0.068691 -0.213683 0.100401 -0.131495 -0.123384 0.233040 -0.109928 0.227231 -0.051278 -0.210282 -0.190809 -0.014572 -0.333356 0.249133 0.078917 -0.099332 0.203321 0.364832 0.457433 -0.264086 0.300701 -0.087247 -0.133597 -0.180017 -0.022287 0.172087 -0.164150 -0.133960 0.464328 -0.209998 -0.186534 0.264243 0.015204 0.190198 0.092095 -0.097927 -0.131451 -0.018927 0.069008 0.062219 -0.026783 -0.065634 -0.179106 -0.190428 -0.127948 0.172234 -0.097329 -0.028438 -0.013087 0.348084 0.268667 0.181245 0.172754 0.287061 0.109738 -0.281531 0.121172 0.146828 0.538634 0.118555 0.106932 0.041460 0.031662 0.089082 0.436959 0.410106 0.182808 -0.158829 0.145798 0.034743 -0.251032 -0.047611 -0.058266 -0.381436 0.231662 -0.228299 0.292516 -0.061588 0.333411 -0.238162 0.076316 -0.227562 -0.106340 0.066071 -0.113484 -0.138586
XDF 0.175714 0.228066 0.268407 -0.126896 0.067381 -0.143097 -0.336974 -0.242112 -0.255147 0.239947 -0.004914 0.383125 0.019957 -0.066642 -0.000320 0.471956 0.156790 -0.238841 0.020004 0.400894 0.186177 0.756429 -0.160149 0.057784 0.247304 0.196003 0.084041 0.259224 -0.130195 0.122083 0.091291 -0.135570 0.135530 0.392482 0.036914 -0.369557 -0.062291 0.208901 0.042840 -0.100103 0.119004 0.182764 0.073110 0.087485 0.036325 0.172240 0.188217 0.437981 -0.155216 0.255236 0.277665 -0.235700 0.348241 0.023006 -0.041025 -0.007175 -0.309292 -0.314519 0.206264 -0.047668 0.018941 0.062624 -0.088824 -0.159964 -0.062568 0.027291 -0.031813 -0.167974 -0.017537 0.218596 0.317482 0.096266 -0.044812 0.031358 -0.347174 -0.120517 0.100573 0.139370 -0.006530 0.364491 -0.084501 0.452566 0.015769 -0.258050 -0.234532 -0.040834 0.486558 0.188368 0.106707 0.243847 -0.425262 -0.188735 -0.127412 0.117902 0.231879 -0.034778 0.008041 0.104790 0.328600 0.258256 -0.067733 0.159987 -0.231178 -0.037009 -0.235267 0.342651 -0.162307 0.337713 0.211457 0.386847 -0.210652 -0.214104 0.147201 -0.204342 0.090890 -0.140881 0.071265 -0.104342 -0.098074 0.263209 -0.276628 0.192526 -0.096478 0.126903 -0.186060 -0.004653 -0.444128 0.222582 0.042377 -0.146514 0.069137 0.432369 0.444251 -0.498726 0.283469 0.139875 0.005408 -0.225276 0.005017 0.163085 -0.022451 0.096125 0.274766 -0.270061 -0.117738 0.017579 -0.221748 0.213169 0.085756 -0.063070 0.183529 -0.086425 0.025119 0.088957 -0.197516 -0.177002 -0.133277 -0.360479 0.001783 0.264587 -0.165746 0.025236 -0.166698 0.252235 0.096657 0.056881 -0.044927 0.241467 0.098694 -0.380557 0.016237 0.188139 0.646808 0.282078 0.212116 0.019408 0.055017 0.093288 0.135217 0.326778 -0.002608 -0.139138 0.104240 0.037322 -0.286234 -0.410400 -0.261275 -0.216921 0.198950 -0.022899 0.229081 0.113362 0.258308 -0.217454 -0.038394 -0.270689 0.181319 -0.009487 -0.169781 -0.012972
XEN 0.205489 0.431849 0.171779 -0.101337 -0.090229 -0.336698 -0.283357 -0.167960 -0.184648 0.394785 0.092004 0.209027 0.092241 -0.024275 -0.089839 0.461219 0.185848 -0.237385 0.142420 0.221065 0.080892 0.830567 -0.181868 0.198156 0.151568 0.276099 0.121786 0.282965 -0.061882 0.120774 0.098550 -0.193374 0.208558 0.320827 0.042415 -0.210994 -0.225805 0.015657 0.059279 -0.175247 0.256250 0.140280 0.060679 -0.366193 0.201573 0.105905 0.233648 0.361631 -0.066248 0.292332 0.276081 -0.152419 0.254935 -0.091545 -0.010247 -0.154123 -0.391792 -0.390926 0.159681 0.020862 -0.059621 0.131560 -0.009411 -0.193837 -0.061364 0.120871 0.091664 -0.137937 -0.179966 0.028058 0.265179 0.037441 0.234665 0.035838 -0.333760 0.091631 0.071747 0.252372 -0.120065 0.295783 -0.162273 0.270772 0.010883 -0.223621 -0.102365 -0.055907 0.324082 0.255661 -0.178239 0.388004 -0.370683 -0.149104 -0.169674 0.110173 0.432451 -0.072559 0.060290 0.068440 0.202549 0.059161 -0.125106 -0.029638 0.044984 -0.379349 -0.027929 0.325261 0.022118 -0.004673 0.276661 0.186016 -0.279226 -0.117791 0.218875 0.085248 -0.076480 -0.538513 0.056839 -0.224713 -0.230159 0.363203 -0.270724 0.368787 -0.002659 0.105486 -0.054817 -0.260134 -0.383191 0.294361 0.112310 -0.166980 0.098822 0.403982 0.502540 -0.466184 0.332446 0.072326 -0.081374 -0.055545 -0.219845 0.059346 -0.115334 -0.001529 0.347555 -0.377363 -0.142151 -0.127249 -0.287160 0.300779 0.171141 0.123705 -0.008085 -0.203243 0.061266 -0.084854 0.020106 -0.168439 -0.165873 -0.176046 -0.015598 0.308918 -0.192385 0.046511 -0.225682 0.158876 0.056601 -0.024838 0.228975 0.192002 0.206854 -0.216095 0.021544 0.202431 0.370180 0.112260 -0.001777 0.003986 -0.093957 -0.056983 0.151918 0.214491 0.063588 -0.328109 0.154054 -0.080946 -0.386950 -0.194148 -0.174604 -0.241253 0.121216 -0.125017 0.195000 0.010712 0.277769 -0.141725 0.032838 -0.363883 0.143423 -0.067074 -0.098765 -0.059546
INX -0.206968 0.230685 0.218302 -0.070081 -0.031310 -0.169850 -0.268948 -0.110416 -0.178225 0.371310 -0.028510 0.299011 0.029503 0.110917 -0.138366 0.361430 0.365653 -0.104954 0.084672 0.525392 0.190626 0.560276 -0.151060 0.195460 0.147426 0.355781 0.219551 0.254539 -0.168591 0.180385 0.320441 -0.095669 0.250441 0.300530 0.077011 -0.177419 -0.031165 0.173372 -0.298371 -0.155173 -0.080273 0.071400 0.013496 -0.101182 -0.034641 0.084494 0.052159 0.317443 -0.331756 0.334915 0.280596 -0.277646 0.140437 0.058812 0.020367 -0.068329 -0.315427 -0.206578 0.194530 0.034562 -0.023676 -0.027187 -0.275630 -0.169596 -0.103750 0.237456 0.063589 -0.025820 -0.024276 0.357831 0.000090 0.010612 -0.050034 -0.059314 -0.516538 0.002063 0.088790 0.032999 -0.097700 0.324192 -0.196640 0.331608 0.095873 -0.181939 -0.250659 -0.000496 0.596650 0.285612 -0.198070 0.072358 -0.277623 -0.063958 0.024881 0.211073 0.037146 -0.098785 0.129463 -0.101622 0.220144 -0.198017 -0.060429 0.110207 -0.031746 -0.013203 0.087159 0.330464 0.017636 0.285512 0.511975 0.113143 -0.426437 -0.176014 0.110992 0.006851 -0.077522 -0.132307 -0.051772 -0.121875 -0.086080 0.330863 -0.325388 0.270132 -0.138986 0.119408 -0.236358 -0.276990 -0.378903 0.088929 0.181026 -0.124167 0.024257 0.498164 0.131371 -0.389778 0.196866 -0.088367 0.020455 -0.048415 -0.001723 0.159542 -0.079095 0.120324 0.312858 -0.080712 -0.252683 0.163741 0.206797 0.269662 0.065989 -0.122780 0.089944 0.132881 -0.056519 0.018183 -0.015136 0.029535 0.041087 -0.223722 0.091208 0.127604 -0.238962 0.061240 -0.147217 0.096963 0.176832 -0.187999 0.195344 0.259552 0.276454 -0.478916 0.030323 0.088973 0.584987 0.126555 0.024912 0.195551 0.117747 0.017590 0.158628 0.215709 0.036220 -0.002162 0.156839 0.076605 -0.278045 -0.161054 0.068089 -0.441188 0.235853 -0.301047 0.213493 0.159235 0.406248 -0.188865 0.000528 -0.353935 0.119453 0.015225 -0.132711 -0.135431
VQX 0.092732 0.196818 0.080714 -0.042322 0.142626 -0.376527 -0.426615 -0.099904 -0.243352 0.210933 0.007833 0.211634 0.041189 0.037347 0.011951 0.311547 0.254562 -0.155932 -0.133859 0.311933 -0.015143 0.827149 -0.196287 0.097450 0.180652 0.251954 0.018522 0.396582 -0.091425 0.195238 0.108192 0.034527 0.057116 0.288157 -0.017209 -0.192299 0.098684 0.187421 -0.117243 -0.129522 -0.013169 0.163304 0.110301 -0.220780 0.076577 -0.000821 0.157939 0.388473 -0.295286 0.232719 -0.053621 -0.376192 0.249938 0.096385 0.142320 -0.084697 -0.439717 -0.497603 0.211540 -0.054256 -0.008496 0.005204 0.047769 -0.100253 -0.295835 0.112823 -0.109575 -0.328033 -0.141179 0.214080 0.245755 -0.028851 0.050633 -0.046407 -0.229541 -0.081466 0.203503 0.130554 0.034336 0.397639 -0.126890 0.331965 0.224327 -0.533082 -0.194145 0.130788 0.598238 0.088212 -0.255711 0.309139 -0.358354 -0.079876 -0.173593 0.090098 0.252940 0.056648 0.001512 -0.013662 0.106545 0.007228 -0.136989 0.121609 -0.396012 0.067165 -0.016780 0.467968 0.056649 0.239505 0.351585 0.121432 -0.282010 -0.183191 0.080785 -0.037823 -0.212126 -0.216038 0.058120 -0.034346 -0.090610 0.284341 -0.302072 0.148288 -0.101936 0.048972 -0.013917 -0.030621 -0.195407 0.286026 0.191154 0.127019 0.033097 0.304328 0.377233 -0.349489 0.233580 0.084089 -0.011543 -0.115319 0.033294 0.065505 -0.122577 0.024541 0.236612 -0.206180 -0.016483 0.263328 -0.127963 0.196491 0.251750 0.057352 0.008901 -0.019936 -0.060744 -0.188410 -0.121365 -0.014900 -0.257989 -0.149388 -0.180894 0.081408 -0.104610 0.136070 -0.148367 0.089196 0.166809 -0.037073 0.235210 0.251876 0.148317 -0.386608 0.121109 0.059878 0.493810 0.205362 0.153922 0.003342 0.143858 0.034056 0.222379 0.286831 -0.204960 -0.169171 0.167575 0.173404 -0.260048 -0.182486 -0.085861 -0.309131 0.400911 -0.128262 0.270451 -0.139538 0.315776 -0.132663 -0.212336 -0.207202 0.271463 -0.164000 -0.160619 0.005589
MPX 0.059469 0.295915 0.062229 -0.081275 0.098924 -0.336481 -0.502384 -0.500282 -0.111933 0.349945 0.284167 0.267601 0.004516 0.171373 -0.054836 0.557900 0.322434 -0.201456 -0.025133 0.487774 0.091572 0.971681 -0.224620 0.237797 -0.113253 0.111204 0.315883 0.516428 -0.084150 0.144150 0.075508 0.026295 0.105349 0.279300 -0.110525 -0.243313 -0.083680 0.078435 0.046821 -0.061535 0.110004 0.268632 0.093086 -0.050821 -0.046969 0.109096 0.200784 0.318966 0.055772 0.319692 0.054774 -0.338784 0.368129 0.068696 0.105130 -0.308864 -0.433126 -0.371638 0.325753 0.104489 0.011383 0.013430 -0.114217 -0.165327 0.016711 0.052431 0.079280 -0.286766 -0.213254 0.253287 0.292208 -0.071307 0.127387 0.073853 -0.234475 0.000315 0.074181 0.056209 -0.175248 0.385361 0.042978 0.531506 0.127088 -0.343570 -0.303998 0.130609 0.609177 0.180591 -0.117356 0.271092 -0.316334 -0.108945 -0.048550 0.138816 0.183809 0.074897 0.042335 0.152266 0.510028 -0.150284 -0.064454 0.105436 -0.068006 -0.138453 0.001612 0.573117 0.123482 0.347539 0.203219 0.335610 -0.331764 -0.221909 0.230406 -0.116965 -0.066578 -0.186781 0.150276 -0.142430 0.042774 0.110961 -0.353674 0.291280 -0.198703 -0.076261 -0.146098 -0.186243 -0.395687 0.297314 0.272196 -0.154316 0.280246 0.351894 0.371431 -0.471755 0.438928 0.158168 -0.107754 -0.265789 -0.089241 0.080616 -0.174857 -0.070161 0.505189 -0.183349 -0.168571 0.045190 -0.093138 0.279845 0.016014 0.040160 0.129485 0.054959 0.150647 -0.100328 -0.347576 -0.193735 -0.099724 -0.185679 0.058198 0.202857 -0.157495 0.192832 -0.407219 0.312552 0.095515 -0.037830 -0.100410 0.361413 0.196567 -0.396037 0.092349 0.163179 0.661857 0.180676 0.196735 -0.125957 -0.048154 -0.097728 0.062932 0.051587 -0.253699 -0.127548 0.088019 0.177429 -0.360449 -0.294574 0.043145 -0.346486 0.180006 0.043349 0.234530 0.006903 0.324007 -0.189835 -0.227477 -0.513569 0.254069 -0.112317 0.106227 -0.064627
HAX -0.068392 0.261271 -0.079499 -0.053220 0.108404 -0.232017 -0.515806 -0.473723 -0.223671 0.290671 0.055511 0.177881 0.020398 0.013075 -0.330200 0.363231 0.396770 -0.197635 -0.263990 0.227910 0.195287 0.744748 -0.281837 0.288098 0.180567 0.158417 0.050608 0.624393 -0.159610 0.176512 0.143881 -0.055661 0.042354 0.334717 -0.094184 -0.205026 0.033693 0.012562 -0.146247 -0.045080 0.069669 0.131595 0.097911 -0.069941 -0.009653 0.191976 0.135472 0.432387 -0.056562 0.151888 -0.028924 -0.262007 0.309182 0.098269 -0.064569 -0.378062 -0.410298 -0.430948 0.165551 0.089875 -0.042744 0.027239 -0.281478 -0.281782 -0.227603 0.179791 -0.153806 -0.222455 -0.274204 0.336619 0.384841 -0.091477 0.039749 -0.061273 -0.375506 -0.221066 0.154732 0.223542 0.109426 0.344562 0.116570 0.381512 -0.026698 -0.248406 -0.236754 0.110064 0.461656 0.039505 -0.117660 0.057394 -0.304277 -0.025663 -0.191409 0.005208 0.189796 -0.037177 0.071245 -0.015004 0.209592 0.033435 0.185362 0.093230 -0.182163 -0.105273 -0.022777 0.475022 0.167852 0.445317 0.320793 0.280013 -0.209040 -0.160269 -0.031433 -0.235267 -0.190031 -0.267223 -0.133906 -0.041319 -0.184540 0.089422 -0.281589 0.063868 -0.195374 0.010895 -0.315584 -0.103578 -0.275764 0.219465 0.067565 -0.019943 0.139497 0.397084 0.363138 -0.336778 0.347010 0.065801 0.181921 -0.297747 0.058346 0.152605 -0.277867 -0.058880 0.363994 -0.132411 -0.247276 0.175792 -0.137414 0.114176 0.053274 0.158293 0.028046 -0.024995 -0.181810 -0.061762 -0.346208 -0.048368 -0.249433 -0.257673 -0.119978 0.252471 -0.188236 0.044193 -0.190490 0.399791 0.090487 -0.018184 0.096543 0.356525 0.207986 -0.288397 0.040989 0.053749 0.419109 0.263371 0.195250 -0.067231 0.060025 -0.075985 0.221337 0.111804 0.014974 -0.193119 0.303659 0.027494 -0.271896 -0.110124 -0.009612 -0.307428 0.271702 -0.177095 0.285065 0.153590 0.245241 0.146990 -0.287201 -0.536651 0.247243 0.016674 -0.297721 -0.007000
XNP -0.093330 0.217152 0.295736 -0.066798 -0.038347 -0.280305 -0.297832 -0.276801 -0.367833 0.368973 0.075616 0.237618 0.045315 0.116389 -0.015488 0.446160 0.167730 -0.138113 -0.074008 0.125410 0.167109 0.760234 -0.123745 0.206494 0.149348 0.276577 0.067904 0.428758 0.114684 0.135551 0.165382 0.068632 0.113581 0.176084 -0.083939 -0.250500 0.102052 0.108012 -0.292667 -0.281420 0.126900 0.049964 -0.093603 -0.018906 0.017289 0.083501 0.065231 0.425115 -0.048194 0.210101 0.050627 -0.225899 0.203695 0.073358 -0.104794 -0.256157 -0.470956 -0.294313 0.270581 0.021295 -0.064669 -0.065502 -0.038600 -0.186367 -0.147270 0.120393 -0.045446 -0.148374 -0.117423 0.139030 0.478067 -0.123705 -0.223932 0.113187 -0.330189 -0.101948 0.073679 0.094299 -0.153246 0.261118 -0.009174 0.189206 0.106487 -0.339278 -0.344599 0.012599 0.377856 0.147840 -0.335390 0.274042 -0.403451 -0.053843 -0.203932 0.101914 0.222749 -0.010504 -0.027750 -0.046301 0.380484 0.133552 0.034088 0.087082 -0.034761 -0.039101 -0.092444 0.581256 -0.002034 0.213737 0.106677 0.219459 -0.266859 0.051296 -0.009547 -0.018082 -0.328913 -0.299393 0.146543 -0.144044 -0.286052 0.332744 -0.166418 0.261221 -0.109898 0.060688 -0.205525 -0.044791 -0.232132 0.227057 0.111445 0.063868 0.158239 0.391472 0.371331 -0.368519 0.236965 -0.073703 0.010336 -0.056461 -0.051637 0.223123 0.065186 -0.086683 0.330281 -0.092658 -0.048266 0.206251 0.044316 0.173868 0.169532 -0.120300 0.102688 -0.037391 -0.026713 0.012799 -0.153793 -0.268636 -0.180514 -0.199019 -0.032840 0.129015 -0.338444 -0.015212 -0.114146 0.249523 0.210810 -0.085082 0.249118 0.286992 0.245235 -0.320334 0.169415 -0.028980 0.460817 0.208214 0.059696 -0.099322 0.086437 0.071577 0.296541 0.311650 0.043790 -0.153810 0.225838 0.145644 -0.322671 -0.232735 -0.214295 -0.288953 0.241064 -0.208431 0.319331 0.027016 0.391010 -0.048399 -0.144512 -0.320006 0.098993 -0.104736 -0.193976 0.062010
QTX -0.448254 -0.362358 0.264553 0.927450 -0.319420 0.109196 0.299742 -0.086614 -0.279191 0.125531 -0.573571 0.875873 0.901812 0.725721 -0.006775 -0.048119 -0.559622 0.709192 0.101208 -0.416529 -0.284098 0.064940 0.124559 0.510490 0.372927 0.327594 -0.447208 0.119357 0.019650 0.301900 0.456371 -0.262353 0.128781 -0.425506 0.554457 0.259918 -0.319826 0.228793 -0.153485 0.086838 -0.154412 0.216582 -0.211835 0.273649 0.441214 -0.440496 0.138362 0.284248 -0.499897 0.275483 0.651594 0.021965 0.442865 -0.780786 0.384659 0.196593 -0.259606 0.223611 0.203917 -0.101970 -0.194591 -0.454505 -1.029841 -0.012428 -0.018094 0.471019 0.375041 0.078902 0.617753 0.373596 0.316363 -0.122107 0.522361 0.333923 0.375786 0.099956 -0.013584 0.351827 0.687308 0.225784 -0.060042 0.337414 0.005080 0.119676 -0.431143 -0.425621 -0.168542 0.238035 -0.329323 0.270481 0.119568 -0.384137 -0.501406 0.104380 0.132551 -0.379466 0.052055 -0.152800 -0.136663 0.400677 -0.578867 -0.376382 0.177205 -0.649185 0.063546 -0.470405 -0.725802 -0.187081 0.274620 0.627797 0.289471 0.188881 -0.247052 -0.348627 0.534992 0.053885 -0.292275 0.003753 0.099689 0.532063 0.061162 0.642855 -0.109116 0.136670 0.033373 -0.153113 0.119257 0.321774 0.100190 -0.138784 -0.494656 0.184078 -0.034001 -0.380492 -0.063015 0.195311 0.001023 0.340835 -0.648513 0.143922 0.106714 0.267420 0.473179 -0.296086 0.016160 0.100682 -0.298484 0.277527 0.668717 -0.098096 -0.254030 -0.169526 -0.393491 0.157103 0.421829 -0.458036 0.139454 0.220965 0.229798 0.066151 -0.059976 -0.101892 -0.367672 -0.651623 0.416425 0.294015 0.285086 0.377912 0.216801 -0.034170 -0.272372 -0.163918 -0.194382 0.402606 -0.475439 -0.519128 0.000422 0.316242 -0.084732 0.253388 -0.169027 -0.527718 -0.055461 -0.233169 -0.371236 0.019591 -0.736138 0.144043 -0.239313 -0.038005 0.444458 0.049867 -0.065780 -0.059584 1.102877 -0.032471 -0.355923 0.238482 -0.112449 -0.564974
IXI -0.171364 0.133235 -0.023779 -0.062967 0.017214 -0.166998 -0.164471 -0.220917 -0.385452 0.042406 0.059799 0.278423 -0.086267 -0.008061 0.068617 0.147922 0.201969 -0.208824 -0.093332 0.126877 0.068461 0.417302 -0.088324 0.278522 0.021648 0.135509 0.160273 0.245055 0.059556 0.038107 0.213589 -0.031166 0.112490 0.115769 -0.068498 -0.178235 -0.155016 0.038227 0.127952 0.060685 0.128329 0.150207 -0.015612 -0.015221 0.088146 -0.070887 0.085845 0.099794 -0.063534 -0.121870 0.289658 -0.077440 0.104704 0.133092 0.106765 -0.073894 -0.406412 -0.197137 0.272364 0.202521 -0.132921 0.022888 -0.057254 -0.277864 -0.192370 0.003113 0.121313 -0.205971 0.121566 0.116442 0.196368 -0.173593 -0.048853 0.123871 -0.065717 -0.023591 0.030173 -0.062559 -0.033340 0.192636 -0.179517 0.072374 -0.053997 -0.260084 -0.201520 -0.070218 0.367149 -0.029688 -0.083619 0.151356 -0.312021 -0.006227 -0.100553 -0.041014 0.316659 -0.041668 -0.038180 -0.041481 0.034439 0.089550 0.029771 0.056249 -0.043427 -0.069909 -0.136892 0.130561 0.119410 0.073095 0.327605 0.182618 -0.153204 0.031117 -0.082665 -0.079714 -0.025673 -0.111397 -0.034952 0.009585 -0.140078 0.148952 -0.359770 -0.024179 -0.141940 -0.053367 -0.168207 0.002643 -0.141101 0.200015 0.105742 0.056175 -0.038615 0.240873 0.343644 -0.180557 0.286637 -0.034215 -0.103329 -0.157857 -0.119421 0.241628 -0.078698 -0.127135 0.290672 -0.004637 -0.059801 0.025303 0.110921 0.101890 0.016363 -0.066340 0.166659 0.086020 -0.239873 -0.002882 0.041660 -0.040938 -0.002005 -0.066457 -0.092923 0.099745 -0.079503 0.045522 -0.120621 0.164191 0.148393 -0.170637 0.240555 0.300967 -0.027671 -0.307066 0.034057 0.151779 0.282507 0.054941 0.085049 -0.045554 0.224894 -0.176143 0.105465 0.166505 0.003680 -0.072067 0.118775 0.106079 -0.198113 -0.075809 -0.090139 -0.271067 0.093126 -0.182146 0.118497 -0.013305 0.204936 -0.042444 -0.148299 -0.317780 0.060514 -0.142735 0.030792 0.116476
XAM -0.072326 0.423322 0.059831 -0.132932 0.109842 -0.256597 -0.298516 -0.160508 -0.289302 0.502722 -0.069718 0.190821 0.039883 0.226534 -0.066343 0.266367 0.237602 -0.239702 -0.150665 0.135399 0.262163 0.841914 -0.318311 0.524213 -0.042641 0.323494 0.249152 0.349802 0.141733 -0.078457 0.308117 0.054608 0.067602 0.372820 -0.001821 -0.123582 0.127244 0.004824 0.013437 0.003877 0.000774 0.156946 0.021183 -0.059731 -0.074114 -0.181671 0.279384 0.532905 -0.193704 0.201286 0.134788 -0.239489 0.322981 0.252211 0.022259 -0.243351 -0.207483 -0.390902 0.299596 -0.000554 -0.122860 -0.034728 -0.390409 -0.329777 0.084700 0.199555 0.233784 -0.223084 -0.047886 0.178192 0.280609 -0.131658 -0.163438 -0.012589 -0.429877 0.088362 -0.162491 0.014088 -0.059403 0.348762 -0.005198 0.155001 0.041541 -0.247910 -0.328111 -0.105663 0.631212 0.009662 -0.331274 0.635180 -0.479150 -0.092643 -0.207724 -0.151738 0.105178 0.144672 -0.071492 -0.081243 0.260366 -0.112952 0.079663 -0.210831 -0.318762 -0.146679 -0.143923 0.356194 0.232803 0.273335 0.483157 0.403132 -0.133095 -0.036959 0.215860 -0.180186 -0.007263 -0.403573 0.198831 -0.137614 -0.243944 0.154722 -0.154260 -0.041948 -0.085130 0.011221 -0.003113 -0.153891 -0.390647 0.417778 0.036433 -0.170024 0.018381 0.347898 0.323656 -0.375715 0.421493 0.224930 -0.323422 0.169996 0.006983 0.375734 -0.002021 -0.184505 0.542986 -0.264777 -0.289182 0.185343 0.154204 0.471175 0.090120 -0.259195 0.142323 -0.109735 -0.342519 -0.002100 0.105340 -0.328945 -0.141213 -0.217325 -0.052774 0.009189 -0.226123 -0.184802 -0.209046 0.316750 0.155934 0.224914 0.248569 0.375813 0.135636 -0.085015 0.159207 0.342456 0.391032 0.154678 0.391872 -0.357052 0.025393 0.003842 0.058512 0.411549 -0.106942 0.240891 0.146238 -0.051110 -0.590135 -0.131200 0.022421 -0.418237 0.422138 -0.027705 0.378403 -0.010350 0.390918 -0.030707 -0.123253 -0.399805 0.230143 -0.022674 -0.055374 -0.126307
XYA -0.196046 0.094995 0.127802 -0.072434 0.083567 -0.181259 -0.430025 -0.349281 -0.237528 0.314312 0.147581 0.153877 -0.016951 0.082291 -0.245967 0.317113 0.167316 -0.236780 -0.194014 0.162038 0.159559 0.839874 -0.229483 0.166457 0.134181 0.134293 0.115057 0.442618 0.010695 0.105882 0.185427 -0.067743 0.188986 0.212869 -0.065308 -0.201102 0.099061 0.171518 -0.088054 -0.319984 0.047559 0.343858 -0.052487 -0.072430 -0.087206 0.217843 0.255889 0.384505 -0.208011 0.420658 0.165869 -0.225058 0.137746 -0.061351 -0.075199 -0.208069 -0.333620 -0.372392 0.181751 0.012133 -0.093629 0.054307 0.033143 -0.172671 -0.104814 0.071038 0.087167 -0.158628 -0.231642 0.229892 0.239878 0.016752 -0.101556 -0.080418 -0.193999 0.077386 0.231793 0.011579 0.029757 0.359612 -0.090071 0.242895 0.021522 -0.347400 -0.344752 -0.002153 0.606523 0.101155 -0.136671 0.219384 -0.397718 -0.055595 -0.021971 -0.015965 0.218305 0.051663 0.067721 0.081318 0.260382 -0.066887 -0.077310 0.163900 -0.155007 -0.118871 0.003433 0.473437 -0.034163 0.299417 0.473977 0.246533 -0.310670 -0.253548 0.096573 0.083791 -0.051508 -0.214029 -0.072401 -0.187642 -0.235089 0.129293 -0.336096 0.180388 -0.040719 0.065466 -0.241208 -0.037652 -0.309853 0.186276 0.082224 -0.060444 -0.015262 0.265220 0.428090 -0.292214 0.203167 0.071379 -0.026173 0.009434 0.094396 0.140592 -0.095728 0.003659 0.338623 -0.232433 -0.159016 0.180388 -0.071489 0.330788 -0.008092 0.002184 0.097305 -0.074334 0.057683 0.017161 -0.133401 -0.192404 -0.143869 -0.248303 -0.045232 0.170211 -0.146512 -0.134790 -0.154482 0.344248 0.131594 -0.115109 0.184764 0.343818 0.348157 -0.519850 0.015358 0.037387 0.638101 0.180049 0.110246 0.006371 -0.021895 -0.063398 0.308586 0.376796 -0.135983 -0.129231 0.162064 0.086095 -0.516934 -0.222777 -0.130708 -0.233339 0.284848 -0.191103 0.239066 -0.066767 0.146918 -0.141991 0.004025 -0.539097 0.222101 -0.269014 -0.055236 0.094849
XVN 0.013438 0.250569 0.020017 -0.014044 0.084869 -0.159311 -0.274324 -0.282522 -0.199395 0.166254 -0.064249 0.294825 -0.093391 0.019892 -0.063576 0.176410 0.276827 -0.285817 -0.036184 0.301791 -0.065176 0.673629 -0.172622 0.231436 0.042578 0.160264 0.073424 0.331001 0.096940 0.148069 0.153305 0.086970 0.063626 0.233937 0.080493 -0.196129 -0.012688 0.065401 -0.000255 -0.126561 -0.087251 0.139227 0.016618 -0.091822 0.123659 0.090092 0.095446 0.419870 -0.254642 0.304276 0.126689 -0.243773 0.287826 0.005094 0.072910 -0.257051 -0.324008 -0.281610 0.224832 0.104114 -0.081287 -0.035632 -0.012275 -0.165958 -0.237087 -0.002478 -0.005533 -0.226367 -0.228961 0.332213 0.229752 -0.145610 -0.066755 0.049478 -0.410979 -0.105699 0.064018 0.220825 0.027596 0.225055 -0.167316 0.362408 0.145980 -0.122279 -0.366261 -0.124410 0.463289 0.092095 -0.134133 0.221135 -0.125653 -0.144025 -0.044529 0.041030 0.155211 -0.040059 0.047052 0.086383 0.328952 0.043399 0.066290 0.083376 -0.187563 -0.163545 0.020781 0.528627 0.132610 -0.001752 0.413287 0.234924 -0.280798 -0.054867 0.045963 0.020261 -0.152427 -0.317649 0.240508 -0.239173 -0.155820 0.228153 -0.196929 0.262368 -0.017164 0.024123 -0.349717 -0.291015 -0.334997 0.148239 0.244103 -0.078402 0.075251 0.334952 0.224660 -0.109351 0.157512 -0.004873 -0.121672 0.013763 -0.050741 0.038468 -0.108682 -0.025060 0.474762 -0.245180 -0.152474 0.129701 0.031125 0.156019 0.077745 0.013420 -0.041684 0.231100 0.025553 0.105126 -0.040197 -0.155431 -0.056739 -0.040897 -0.145170 0.348691 -0.056180 0.132896 -0.069104 0.285486 0.092008 -0.113328 0.199537 0.197079 0.144888 -0.235760 0.095730 0.152521 0.464512 0.197997 0.048597 -0.147586 0.021304 -0.032376 0.197485 0.093120 -0.157085 -0.315596 0.338665 0.124222 -0.403952 -0.049940 -0.125365 -0.369393 0.137386 -0.276478 0.326225 0.149294 0.192923 -0.220219 -0.202593 -0.271347 0.023251 -0.113620 0.009206 -0.021624
XKN 0.100157 0.097948 0.084173 -0.028669 0.034891 -0.164924 -0.221979 -0.465206 -0.247474 0.240480 0.164869 0.337964 0.086814 -0.050762 -0.165994 0.411561 0.086736 -0.119796 0.058173 0.131777 -0.015173 0.814676 -0.220359 0.293549 0.106014 0.214046 0.090733 0.397331 0.052502 0.106929 -0.166757 -0.193366 0.038482 0.225945 -0.059537 -0.090338 -0.103361 0.061954 -0.106292 -0.307720 0.096400 0.172566 0.102673 -0.067142 -0.035604 0.117269 0.069049 0.171620 -0.295065 0.273250 0.023651 -0.366983 0.282588 0.050701 -0.045980 -0.265625 -0.318912 -0.406362 0.218687 -0.000337 0.026481 -0.046001 -0.174281 -0.143789 0.013078 0.077889 0.247923 -0.270265 -0.094910 0.225353 0.298174 -0.153305 0.106267 0.063661 -0.195584 0.131215 -0.016816 0.112134 -0.112583 0.232697 -0.119521 0.177327 0.023998 -0.153375 -0.179968 0.072506 0.310900 0.179651 -0.010074 0.265721 -0.239908 -0.112348 -0.014683 -0.087609 0.254081 -0.088905 0.082249 -0.164473 0.271742 0.090648 -0.024431 -0.170579 -0.116449 -0.071706 -0.064477 0.533331 0.132284 0.076895 0.214612 0.025554 -0.253362 -0.267072 0.151732 -0.014313 -0.215996 -0.376423 0.257512 -0.292929 -0.049620 0.226929 -0.163396 0.364737 -0.129216 0.208945 -0.234047 0.034071 -0.324782 0.246313 0.374651 -0.134182 0.236325 0.398024 0.094738 -0.108386 0.179730 0.117268 0.153955 -0.135621 -0.010823 0.085178 0.090598 -0.050187 0.358664 -0.302839 -0.104102 0.077393 -0.159599 0.127758 0.218460 -0.066165 0.083249 0.053528 -0.080241 -0.013424 -0.116006 -0.217361 -0.173931 -0.219597 -0.071797 0.073578 -0.219729 -0.073212 -0.126220 0.192470 0.049371 -0.032660 0.066522 0.290126 0.106843 -0.344264 0.079910 0.217628 0.392497 0.346228 -0.009523 -0.090719 0.176886 -0.046389 0.301299 0.369773 -0.037393 -0.067379 0.309881 0.053797 -0.261838 -0.187192 -0.076306 -0.335596 0.088548 -0.182072 0.267549 0.104456 0.212287 -0.049115 0.042666 -0.411421 0.032436 0.073396 -0.077850 0.120242
SFX 0.094716 0.361480 0.137980 -0.057055 0.015720 -0.237970 -0.142780 -0.318973 -0.228878 0.298285 0.020306 0.254965 -0.062409 0.224797 -0.064812 0.475253 0.208934 -0.118557 -0.248203 0.164522 0.037482 0.920168 -0.224883 0.330540 0.029681 0.169677 0.314264 0.497377 0.092663 -0.008426 0.302135 0.025320 0.151856 0.362169 -0.038368 -0.082303 -0.051387 0.100210 -0.001232 -0.041615 0.010570 0.093376 -0.032439 -0.077684 0.110535 -0.024300 0.063722 0.499203 -0.203886 0.304272 0.200953 -0.291107 -0.048258 0.093619 -0.086986 -0.135198 -0.242363 -0.297407 0.178361 0.018989 0.034591 -0.064446 -0.218971 -0.138875 -0.107886 -0.100235 0.113757 -0.293520 0.108994 0.183855 0.425532 -0.117531 0.014657 -0.022353 -0.221960 -0.062682 0.004192 0.160879 0.035164 0.173688 -0.112204 0.199758 -0.051762 -0.291175 -0.341029 0.063902 0.605049 0.258239 -0.125547 0.383536 -0.426710 -0.141097 -0.191838 0.038161 0.132942 0.245054 0.032262 0.162117 0.391725 -0.098912 0.062238 -0.218540 -0.172176 -0.126916 -0.031775 0.300901 0.090073 0.261985 0.138067 0.151431 -0.056615 -0.336562 0.067295 -0.036270 -0.122190 -0.411777 0.445642 -0.142319 -0.182633 0.268496 -0.195772 0.244305 0.094192 -0.116728 -0.030787 -0.209350 -0.311994 0.205339 -0.030644 -0.129966 0.033747 0.409516 0.343883 -0.332649 0.427427 0.055305 -0.345451 0.082809 0.092642 0.322948 -0.090326 -0.107560 0.385617 -0.329928 -0.193160 -0.027809 0.015344 0.394205 0.185660 -0.220644 -0.228320 -0.044961 -0.088740 -0.137452 -0.088539 -0.242886 -0.054650 -0.141891 -0.058722 0.033702 -0.289899 -0.151840 -0.072881 0.200923 0.232651 0.061019 0.341054 0.223775 0.059774 -0.181720 0.097442 0.292096 0.526207 0.262977 -0.118718 -0.249890 0.206201 0.046175 0.032370 0.336342 -0.113783 -0.080082 0.055756 0.052815 -0.446228 -0.186341 -0.162647 -0.401346 0.382469 -0.316065 0.226348 -0.008848 0.214326 -0.151896 -0.146119 -0.270016 0.105158 -0.057634 0.014570 -0.149552
XNI -0.113500 0.204645 0.016830 -0.003110 -0.024439 -0.266742 -0.386806 -0.125529 -0.139098 0.328820 -0.114205 0.182131 0.129595 0.000058 -0.003559 0.366255 0.125235 -0.084832 -0.118064 0.096924 -0.108617 0.673204 -0.197836 0.016868 0.082409 0.189692 0.044451 0.536298 -0.088816 0.012975 0.355935 -0.102947 0.073089 0.197852 0.008656 -0.213305 -0.036824 0.057307 -0.020853 -0.098824 0.128231 0.244101 0.024028 0.021336 0.164793 0.010899 0.171181 0.270532 -0.072273 0.312598 0.102657 -0.233061 0.268669 0.077423 -0.022589 -0.148847 -0.425450 -0.333530 0.318405 0.103787 0.005503 0.063700 -0.199208 -0.217409 -0.164539 0.075273 0.039965 -0.372515 -0.026157 0.189709 0.235625 -0.005761 -0.129356 0.152377 -0.149969 -0.014137 0.054853 0.088702 0.243628 0.286346 -0.073876 0.195142 0.272281 -0.319379 -0.158552 0.012509 0.474317 0.157899 -0.104639 0.314351 -0.441924 -0.120032 -0.184655 0.093880 0.113910 -0.057424 0.090460 0.020294 0.189652 0.103574 -0.020315 -0.004852 -0.127533 -0.047948 -0.043049 0.459234 0.023241 0.072505 0.392412 0.349675 -0.215036 0.040803 0.051980 -0.071330 -0.065336 -0.261464 0.229797 -0.196011 -0.150332 0.339601 -0.239140 0.117382 -0.269058 0.078823 -0.214192 -0.184302 -0.243312 0.191661 0.040078 -0.145129 0.093648 0.305606 0.103764 -0.322450 0.196923 0.024416 0.047863 -0.038602 0.074742 0.172932 -0.012254 -0.026935 0.267199 -0.279605 -0.038770 0.266704 -0.141687 0.216557 0.246243 0.058906 0.289868 0.064165 -0.019995 -0.007098 -0.064185 -0.141637 -0.058660 -0.137799 -0.037109 0.131166 -0.134495 0.073399 -0.245553 0.177111 0.062716 0.088542 0.221482 0.332304 -0.036813 -0.313516 0.093479 0.103033 0.320174 0.179144 0.034171 -0.025285 -0.025581 0.006739 0.155785 0.310121 -0.066358 -0.186640 0.217421 -0.040506 -0.451291 0.024307 -0.217852 -0.530484 0.081110 -0.194391 0.173152 -0.096702 0.237261 0.028658 0.060325 -0.318859 0.105620 -0.094350 -0.152294 0.071222
NXL 0.162232 0.504359 0.033946 0.006033 -0.048248 -0.209636 -0.066862 -0.164235 -0.269472 0.424090 0.037187 0.146489 -0.314797 -0.007381 0.080639 0.311239 0.334749 -0.367732 -0.244986 0.448042 -0.006361 0.838815 -0.121044 0.103004 0.055652 0.226508 0.315150 0.456506 -0.057054 0.198374 0.167198 -0.099134 0.030511 0.286646 -0.079105 -0.356312 0.035236 0.253643 -0.102111 -0.177352 -0.024585 -0.059939 0.082768 -0.003069 0.006837 -0.067604 0.154486 0.428944 -0.236198 0.030591 0.184368 -0.373053 0.156540 0.090854 0.004647 -0.257585 -0.230281 -0.289495 0.360154 -0.023022 -0.166988 0.004870 -0.028887 -0.083779 0.089078 -0.123152 0.152255 -0.185769 -0.196740 0.246267 0.300798 0.129375 -0.136075 -0.106059 -0.395360 -0.181237 -0.064861 -0.100949 -0.013058 0.405387 0.031981 0.225319 0.187375 -0.156964 -0.177553 -0.015698 0.654174 0.197059 -0.038206 0.062527 -0.427839 0.016213 -0.235431 -0.014306 0.130753 0.014288 0.063995 -0.171787 0.310215 -0.122143 -0.023944 0.133608 -0.121947 0.029611 -0.002140 0.315395 0.045281 0.196396 0.227593 0.145482 -0.213502 -0.088107 0.057225 -0.078947 -0.052964 -0.143207 -0.143753 -0.210631 0.027392 0.152525 -0.250358 0.193206 0.045572 0.070024 -0.106638 -0.130553 -0.408914 0.144646 0.085056 -0.035831 0.075251 0.367208 0.218408 -0.163718 0.227238 0.154499 -0.033432 0.032648 -0.013667 0.052930 -0.171579 -0.108297 0.094020 -0.235990 -0.157066 0.224123 0.073776 0.182066 -0.086731 0.120238 -0.063047 -0.013611 -0.023550 0.039905 -0.152447 -0.315870 0.058198 -0.219665 -0.039372 0.195741 -0.138333 0.135613 -0.291097 0.205867 0.004735 -0.160567 0.252349 0.297638 0.021269 -0.383120 0.273795 0.221700 0.471562 0.124432 0.207345 -0.116680 0.241161 -0.038366 0.175248 0.335242 0.067281 -0.107284 0.348729 -0.119464 -0.178971 -0.164736 0.028735 -0.477035 0.099620 -0.015628 0.272195 -0.038346 0.130652 -0.042383 0.066572 -0.246806 0.269295 -0.152631 -0.031594 -0.038350
XRC -0.062129 0.610302 0.219752 -0.240500 0.038911 -0.517759 -0.666100 -0.504764 0.036699 0.306111 0.114779 -0.081402 0.299181 0.112883 -0.196661 0.715257 0.305006 -0.521793 -0.210167 0.547192 0.317989 1.113934 -0.273822 0.327945 0.159141 0.409879 0.351158 0.762567 -0.027860 -0.057138 0.501764 0.234262 0.070169 0.382802 -0.060382 -0.339963 0.113707 0.034406 -0.100915 -0.181398 0.077298 0.251080 0.157426 -0.089754 -0.087992 0.353072 0.381110 0.577856 -0.335810 0.242348 0.078705 -0.449481 0.120331 0.136030 -0.119033 -0.132863 -0.579017 -0.477553 0.175722 0.072189 0.203111 0.044275 -0.130484 -0.054469 -0.163859 0.245001 0.001223 -0.327742 -0.368675 0.187630 0.405485 -0.089616 -0.093674 -0.059434 -0.449257 -0.064304 0.120308 0.095538 -0.151673 0.248081 -0.072534 0.463018 0.070870 -0.232777 -0.279341 0.223500 0.821549 0.415529 -0.148729 0.359326 -0.387432 -0.097388 -0.211797 0.063516 0.342935 0.072752 0.155471 0.274817 0.486762 -0.106148 0.080571 0.114680 -0.522366 -0.097656 0.079089 0.866023 0.386292 0.359869 0.283691 0.168873 -0.159381 -0.250001 0.033255 -0.013916 -0.132182 -0.366755 0.053582 -0.075543 -0.183030 0.197130 -0.087045 0.224669 -0.017413 0.166388 -0.046641 -0.316190 -0.374667 0.342912 0.065290 -0.014704 0.045169 0.391078 0.424057 -0.347063 0.561827 0.230903 -0.263737 0.013415 0.268649 0.246674 -0.061108 0.061899 0.186324 -0.406262 -0.157922 0.228135 0.111821 0.500727 -0.026833 -0.141039 0.049435 -0.297330 0.220433 0.148786 -0.426328 -0.348095 -0.210661 -0.539002 -0.106066 -0.125923 -0.192214 -0.262436 -0.296189 0.359982 -0.046034 -0.073962 0.326497 0.373411 0.278173 -0.312975 0.198569 0.289830 0.771075 0.100831 0.322250 -0.056786 0.166425 -0.202298 0.230170 0.353109 -0.020439 -0.019618 0.241508 0.203387 -0.623211 -0.492846 0.258769 -0.368436 0.738046 -0.303122 0.434108 0.321619 0.259638 -0.241797 -0.308739 -0.519472 0.449982 -0.138878 -0.009873 0.091548
LXH 0.093722 0.141265 -0.197014 -0.004335 0.103300 -0.187355 -0.180536 -0.057657 -0.305152 0.369496 -0.023808 0.299034 0.007261 0.095288 -0.006222 0.197084 0.235623 -0.199050 0.006851 0.347281 0.191365 0.710737 0.049133 0.271738 -0.071959 0.197172 0.048404 0.336265 -0.109844 0.191836 0.236943 -0.185926 0.057384 0.178701 -0.141506 -0.119602 -0.045027 0.092061 -0.071471 -0.067959 0.233731 0.104059 -0.025026 -0.005920 -0.026461 0.076261 0.057135 0.316922 0.114928 0.041868 0.081630 -0.113788 0.154987 0.056539 -0.161162 -0.241348 -0.421565 -0.225320 0.285107 0.177886 -0.035260 -0.138962 -0.169045 -0.366427 -0.032754 -0.112139 -0.014314 -0.226257 -0.232180 0.163093 0.131931 -0.122085 0.117064 0.069166 -0.346583 -0.148236 -0.061390 0.102390 -0.062362 0.241425 -0.049548 0.160756 0.037241 -0.098522 -0.061749 -0.050951 0.314878 0.090924 -0.060477 0.099537 -0.202069 0.077100 -0.250150 -0.008119 0.201538 0.093604 -0.006398 -0.020638 0.342909 0.065306 -0.057454 0.090745 -0.112380 -0.261335 0.044986 0.400530 0.008897 0.264418 0.227141 0.157231 -0.235168 -0.159800 0.033799 -0.011657 -0.188752 -0.318304 0.068899 -0.098782 -0.008926 -0.103908 -0.258691 0.022419 -0.074779 0.100356 -0.210346 -0.084582 -0.332374 0.173323 0.372643 0.128195 0.173433 0.009326 0.296916 -0.205799 0.204577 0.158591 0.129121 -0.152349 0.115801 0.184561 -0.076284 -0.121605 0.123786 -0.093940 -0.093414 0.112895 0.019835 0.152292 -0.030129 0.061454 0.124781 0.232739 0.009622 -0.079142 -0.269308 -0.015562 -0.068116 -0.299919 -0.124565 0.167505 -0.140735 0.149164 -0.266132 0.461066 -0.052852 -0.085915 0.154316 0.227164 -0.067618 -0.138176 0.032370 0.125853 0.151253 0.204421 0.007629 0.118915 0.041630 0.041394 0.079560 0.264415 0.016563 0.077450 -0.017794 0.136914 0.031759 -0.032036 -0.049572 -0.379296 0.356124 -0.228770 0.236055 0.070323 0.216903 -0.199383 -0.021834 -0.245518 0.113210 -0.169301 -0.190632 0.068171
MVX -0.012243 0.124853 -0.087538 -0.015163 -0.006916 -0.256088 -0.441929 -0.406235 -0.081221 0.260173 0.024348 0.235432 0.003439 -0.038079 -0.146863 0.522665 0.473825 -0.192632 0.021175 0.382743 0.040592 0.783983 0.028406 0.190025 -0.062066 0.442375 0.089951 0.464222 -0.147636 -0.026723 0.186228 -0.156616 0.187689 0.455849 0.014204 -0.343954 0.116830 0.063845 -0.069363 -0.182342 -0.100258 0.238680 0.033621 -0.187888 0.049831 0.160684 0.159776 0.210824 -0.200461 0.319651 -0.035111 -0.248470 0.353506 -0.007014 -0.089589 -0.151729 -0.452422 -0.351533 0.473223 0.090651 -0.035700 0.014139 -0.142945 -0.137368 -0.142929 0.216514 -0.165597 -0.208816 -0.042072 0.289377 0.354845 -0.086714 -0.193836 0.086529 -0.351786 -0.123249 0.179242 -0.012641 0.020218 0.506506 0.056558 0.275886 0.018850 -0.206991 -0.257428 -0.105296 0.642200 0.250585 -0.003280 0.206827 -0.337069 -0.146003 -0.001828 0.151302 0.259746 0.040531 0.087994 0.126864 0.401959 -0.008336 0.021176 0.073264 -0.174187 -0.278979 -0.179685 0.492576 -0.091053 0.266043 0.356249 0.183655 -0.343431 -0.046418 0.231940 -0.009571 -0.246636 -0.311378 -0.015890 -0.252915 -0.002741 0.099935 -0.192140 0.225620 -0.238071 0.062456 -0.172346 -0.085361 -0.332820 0.062693 0.228188 -0.078385 0.068923 0.352508 0.498696 -0.360186 0.200491 0.004586 0.075375 -0.150289 -0.020156 0.148146 -0.196781 -0.053475 0.414384 -0.098812 -0.208621 0.152627 0.078683 0.065632 0.403022 0.116803 0.060662 0.052687 -0.123578 0.146260 -0.284501 -0.145239 -0.256301 -0.403809 -0.169631 0.070431 -0.202611 0.109704 -0.045068 0.356085 0.153917 -0.220523 0.343787 0.204051 0.273353 -0.136684 0.278209 0.189857 0.682073 0.282161 0.237822 -0.043932 0.087475 0.218026 0.151069 0.235373 -0.153237 -0.036480 0.225810 0.048040 -0.462895 -0.231250 0.084799 -0.187667 0.276143 -0.058205 0.334456 -0.049076 0.287990 0.080557 -0.077518 -0.390283 0.154516 -0.033869 0.048474 -0.035797
XTX -0.038236 0.203653 0.059395 -0.243441 0.057954 -0.293798 -0.419298 -0.461804 -0.272224 0.401549 -0.057490 0.277625 -0.013467 -0.098809 0.011459 0.623748 0.496499 -0.332815 -0.030605 0.285654 -0.270676 0.955332 -0.412761 0.211381 0.124603 0.359814 0.222970 0.555470 -0.006574 0.109550 0.185927 -0.282683 0.130321 0.293518 0.056946 -0.226622 0.125778 0.354705 0.035182 -0.437458 -0.180553 0.190242 -0.005128 -0.083553 -0.006343 0.096959 0.111359 0.474429 -0.150157 0.289547 0.230326 -0.349026 -0.047591 0.052438 -0.030055 -0.273827 -0.618566 -0.368008 0.259231 0.005404 -0.024029 0.014395 -0.203015 -0.545293 -0.339280 -0.018396 -0.023618 -0.275700 -0.420830 0.270654 0.462827 0.024112 -0.013611 -0.034933 -0.160262 -0.078153 0.026301 0.132848 -0.073041 0.393414 0.109288 0.445522 0.148746 -0.292678 -0.355806 -0.126961 0.553497 -0.032687 -0.304479 0.245719 -0.294154 0.004140 -0.113918 0.079139 0.370657 0.089227 0.063936 -0.015853 0.566459 -0.018663 -0.137214 0.071478 -0.261437 -0.220430 0.083018 0.614295 0.154864 0.222018 0.463301 0.183815 -0.134981 -0.329397 0.148140 -0.118223 -0.337915 -0.378968 0.076486 -0.164517 -0.362466 0.066069 -0.297588 0.062617 -0.110081 0.199523 -0.378800 -0.262270 -0.496710 0.274088 0.059928 -0.195285 0.097941 0.690226 0.277657 -0.341770 0.459089 0.096468 -0.022546 -0.205057 -0.124570 0.227851 -0.229670 -0.020719 0.325951 -0.250599 -0.224733 0.212535 -0.275066 0.166303 0.218657 -0.076045 0.116794 -0.109867 0.065175 -0.003317 -0.304162 -0.286025 -0.134885 -0.262693 -0.262016 0.238682 -0.334029 0.059508 -0.236786 0.088874 0.131691 -0.129249 0.495550 0.239237 0.143755 -0.574397 0.165269 0.045932 0.669504 0.223382 0.240152 -0.198583 0.133566 -0.055658 0.263800 0.257015 -0.074203 -0.080716 0.428266 0.127446 -0.263964 -0.289929 -0.056907 -0.310119 0.416080 -0.184520 0.265784 0.001376 0.319300 -0.043186 -0.134941 -0.368540 0.124619 -0.163027 -0.119082 -0.165989
XYG -0.141947 0.339516 0.249631 -0.209772 0.157411 -0.277366 -0.369596 -0.217464 -0.071708 0.272780 0.076604 0.151744 -0.021757 0.074890 -0.114586 0.440530 0.269885 -0.081093 0.053368 0.212890 0.103547 0.886454 -0.009243 0.106393 0.138445 -0.007904 -0.073448 0.529606 -0.026600 0.108543 0.202346 -0.143851 0.234440 0.232474 -0.040764 -0.195989 0.082978 0.017382 -0.036558 -0.096923 0.162696 0.153786 -0.063678 0.035758 0.068461 0.126084 0.005333 0.502534 -0.145629 0.118846 0.264620 -0.360924 0.239067 0.127298 -0.139191 -0.262214 -0.473507 -0.324486 0.407235 0.071940 -0.167454 0.005193 -0.181417 -0.118324 -0.057676 0.041928 -0.005075 -0.123563 -0.142077 0.304937 0.345034 -0.131394 0.199912 0.195415 -0.289222 -0.033777 -0.175238 0.046550 -0.103718 0.228077 -0.131615 0.312508 0.199366 -0.298292 -0.101713 0.010429 0.533593 0.166286 -0.188809 0.132176 -0.517983 -0.134477 -0.119982 -0.100389 -0.030170 0.039571 0.010683 -0.054577 0.240176 0.111058 -0.161660 0.072242 -0.214216 -0.014173 -0.033193 0.549163 -0.188381 0.225564 0.257012 0.311147 -0.194225 -0.123850 0.071210 0.010459 -0.176813 -0.305745 -0.079756 -0.258449 -0.107024 0.347487 -0.311515 0.177507 -0.072157 -0.063779 -0.289596 -0.020620 -0.282975 0.211572 0.296065 -0.217231 -0.019623 0.377705 0.419893 -0.560716 0.240611 0.040326 -0.127769 -0.110056 -0.007294 -0.050196 -0.101357 0.058256 0.180151 -0.298588 0.043295 0.262752 -0.183273 0.188826 0.187582 -0.094414 -0.072512 0.162601 -0.044820 0.060932 -0.097312 -0.114443 -0.013337 -0.152780 -0.133885 0.434705 -0.185526 0.108272 -0.247474 0.233726 -0.111967 0.090781 0.015387 0.216592 0.332710 -0.440242 0.111685 0.369899 0.649986 0.176540 0.213960 -0.176038 -0.045596 0.098944 0.237814 0.427200 0.110769 -0.213528 0.412320 -0.062933 -0.248281 -0.158758 -0.152952 -0.358303 0.062721 -0.170889 0.270112 0.006397 0.230492 -0.140322 -0.060404 -0.308942 0.090119 -0.213193 -0.000835 0.085617
NXG -0.114545 -0.050036 0.288207 -0.276477 0.067569 -0.294500 -0.332687 -0.135610 -0.438514 0.252856 -0.070362 0.269566 -0.163134 0.201465 0.290332 0.177367 0.054311 -0.108371 0.236958 0.174163 0.029381 0.726827 -0.133835 0.184463 0.208495 0.091671 0.153361 0.375263 -0.165857 0.240954 0.318717 -0.417801 0.158406 0.270099 -0.190903 -0.202342 -0.047496 0.240613 -0.147119 -0.067577 0.115843 0.136555 -0.052698 -0.209211 -0.017699 -0.130516 0.231485 0.212808 -0.472627 -0.037250 0.275075 -0.205719 0.195826 0.152653 -0.010078 -0.126025 -0.466177 -0.268666 0.286820 0.033362 -0.192549 -0.087174 -0.019132 -0.402522 -0.119917 -0.113252 -0.160353 -0.314451 -0.093746 0.225364 0.155987 -0.257214 0.035656 0.220342 -0.469528 -0.019544 -0.043123 -0.146840 0.061366 0.395755 0.130873 0.358092 0.241901 -0.185470 -0.281963 0.112572 0.614438 -0.010317 -0.077644 0.252316 -0.423412 0.043520 0.104420 -0.148917 -0.007726 0.064043 -0.205426 -0.075195 -0.017453 -0.228780 0.106235 0.032107 -0.002382 -0.064236 -0.261853 0.139312 -0.187189 0.015537 0.456352 0.258987 -0.204258 -0.080123 0.114279 0.044629 0.067985 -0.523627 0.019814 -0.075655 0.044868 -0.028110 -0.284714 0.108603 -0.001795 0.026712 -0.215343 -0.137266 -0.112607 0.366028 0.383950 0.027185 -0.106458 0.125664 0.166687 -0.093465 0.363341 -0.042862 -0.140211 -0.112686 0.040524 -0.031332 0.173367 0.031996 0.563487 -0.080774 -0.044699 0.051351 -0.136219 0.075173 0.121794 0.059101 -0.015244 0.122091 -0.097964 0.310636 0.224737 -0.162801 -0.150425 -0.220924 -0.038380 0.216231 -0.386995 -0.002584 -0.068765 0.275119 0.115135 -0.197018 0.110927 0.258367 0.043398 -0.293256 0.082819 0.273570 0.160845 0.087548 0.170232 0.023491 -0.079071 0.075221 0.053214 0.371032 0.004265 0.084185 0.150948 0.061544 -0.212538 -0.202757 0.044436 -0.081833 0.017613 0.164771 0.021069 0.031076 0.265145 -0.154912 -0.088346 -0.229679 0.242984 -0.142149 0.049926 0.047165
AXH -0.195677 0.142288 0.027412 -0.103683 0.013098 -0.328534 -0.242243 -0.391322 -0.239469 0.264747 -0.088536 0.007869 -0.048938 0.033220 0.176966 0.240359 0.284697 -0.213778 -0.045414 0.271316 0.146838 0.508827 -0.111848 0.375797 0.135362 0.308323 0.106271 0.470312 -0.032570 0.051775 0.039157 -0.222546 0.060637 0.089778 -0.125142 -0.201833 -0.086351 0.247370 -0.027687 -0.103944 0.075002 0.030064 0.024384 -0.052850 -0.165718 0.157919 -0.020741 0.526759 -0.126899 -0.139632 0.116345 -0.153725 0.135005 0.101765 -0.060216 -0.138838 -0.144295 -0.490632 0.130447 -0.030097 0.037742 0.004032 0.022068 -0.293637 -0.076378 0.202519 -0.072167 -0.391560 -0.111027 0.049624 0.223865 -0.221119 0.049474 -0.105644 -0.454863 -0.229399 0.261654 0.159609 -0.164643 0.246850 -0.037130 0.129609 0.142473 -0.249831 -0.115740 0.067107 0.489802 -0.033082 -0.172618 0.183619 -0.253390 0.033322 -0.097286 0.027671 0.283439 -0.067561 0.008345 -0.070637 0.365276 0.065300 0.096717 0.113776 -0.283302 -0.124580 -0.124677 0.315291 -0.066969 0.275899 0.129027 -0.011503 -0.368534 -0.020682 0.101016 -0.269669 -0.137598 -0.165225 0.017821 -0.042995 -0.157572 0.021297 -0.126594 -0.142330 -0.157823 -0.008962 -0.153943 -0.025622 -0.192249 0.051128 0.081775 -0.153456 0.229648 0.410931 0.465726 -0.213790 0.402075 0.160422 -0.015595 -0.174264 0.018995 0.097933 -0.085656 -0.100750 0.040681 -0.145339 -0.110934 -0.001484 -0.015690 0.078848 -0.113723 0.058077 0.096609 0.026139 -0.181756 -0.046883 -0.163462 -0.051692 -0.149372 -0.047678 -0.119520 0.250269 -0.263765 0.092150 0.029903 0.175877 -0.036866 0.075812 0.128128 0.131547 0.127758 -0.135128 0.198877 -0.113494 0.398835 -0.084231 -0.056310 0.042531 0.220778 0.076058 0.176302 0.207410 -0.112585 -0.025027 0.266979 0.138350 0.022593 -0.173970 -0.026997 -0.100223 0.154119 -0.199769 0.333648 0.079252 0.407696 -0.109167 -0.238356 -0.330777 0.093456 -0.136937 -0.142284 0.261942
HGX 0.071496 0.344726 0.146185 0.050283 -0.095284 -0.300570 -0.346657 -0.468812 -0.098780 0.286244 -0.145270 -0.194972 -0.036857 0.055413 -0.092207 0.300296 0.224521 -0.231022 -0.084633 0.370175 0.250882 0.937553 -0.322018 0.346525 -0.036584 0.340884 0.160893 0.613469 -0.014868 0.134251 0.055978 -0.150488 0.070710 0.531411 0.122197 -0.277610 0.203901 0.017000 0.057453 -0.185611 0.124889 0.093528 0.026732 0.033080 0.177075 0.141776 0.204813 0.478634 -0.077962 0.076299 0.038779 -0.204107 0.061476 0.251255 -0.122142 -0.143058 -0.382880 -0.348326 0.069576 0.054298 -0.020879 0.088890 -0.305906 -0.188606 0.000930 0.157270 0.058134 -0.493848 -0.247358 0.077135 0.443063 -0.175266 -0.144661 0.024877 -0.524777 -0.042913 0.157979 0.103757 0.060306 0.469415 -0.032867 0.310737 0.019038 -0.210106 -0.108931 0.064131 0.626887 0.150109 -0.188371 0.259103 -0.359357 -0.094259 -0.049032 0.067942 0.228323 0.205454 -0.086845 -0.039835 0.424756 0.085267 0.166854 -0.031809 -0.310747 -0.128616 -0.266107 0.590053 0.013385 0.328685 0.061171 -0.035059 -0.002535 -0.312521 0.198686 -0.080432 -0.221878 -0.322817 0.043558 -0.120792 -0.250073 0.142834 -0.112482 0.139089 -0.014162 -0.080669 -0.020480 -0.024797 -0.271986 0.376629 0.167861 0.052710 0.069926 0.236043 0.391979 -0.141324 0.579006 0.178993 -0.257540 -0.172523 0.081457 0.224129 -0.149955 0.049707 0.228802 -0.266124 0.100718 -0.051321 -0.136429 0.416720 0.008507 -0.095916 0.075407 -0.079907 0.184275 -0.162529 -0.100087 -0.284586 -0.142359 -0.390372 -0.301035 0.075043 -0.202360 -0.029860 -0.071992 0.291692 0.130610 0.139494 0.256118 0.351335 0.220904 -0.208087 0.169731 0.173861 0.710184 0.202489 0.131458 -0.132627 0.043715 0.055832 0.027555 0.417952 -0.005265 -0.056162 0.111439 0.170547 -0.422983 -0.247697 0.172272 -0.284652 0.250764 -0.259294 0.293985 0.158004 0.210132 -0.246044 -0.034698 -0.584928 0.418733 -0.238241 0.174154 -0.146563
FEX 0.052981 -0.006022 0.044591 -0.075440 0.064204 -0.232162 -0.560343 -0.481668 -0.157747 -0.020733 0.089538 0.190253 0.135768 -0.185611 -0.020214 0.523023 0.314067 -0.274973 -0.064940 0.257292 -0.029999 0.807451 -0.179044 0.087132 0.149740 0.086562 0.091691 0.519645 -0.067330 0.190085 0.191552 0.044972 0.115601 0.329384 0.135191 -0.423275 -0.013795 0.071889 -0.065779 -0.225284 0.182901 0.059067 0.043533 -0.053374 -0.012516 0.055577 0.088599 0.441779 -0.212123 0.227252 0.219705 -0.301202 0.229653 0.117327 -0.018702 -0.137097 -0.371438 -0.397179 0.252900 0.004238 0.045729 0.036221 -0.000680 -0.264447 -0.080561 0.276408 -0.076162 -0.399628 -0.133015 0.238445 0.251422 -0.229203 0.200826 -0.052180 -0.198720 -0.123968 0.188720 -0.058433 0.142019 0.351838 -0.142065 0.526336 -0.022062 -0.234215 -0.058337 -0.221258 0.455024 0.038837 -0.195208 0.198450 -0.304900 0.032494 -0.022131 -0.055787 0.324326 0.118792 0.166878 -0.078213 0.356548 0.010315 0.043831 0.090390 -0.172037 -0.312288 -0.052194 0.490716 -0.074948 0.190142 0.290809 0.139166 -0.327770 -0.137579 0.221897 0.033109 -0.020717 -0.216425 0.015483 -0.161689 -0.250213 0.185977 -0.220694 0.117329 0.000494 0.068355 -0.105108 -0.222245 -0.265359 0.254976 0.010012 -0.072260 -0.032042 0.226065 0.299617 -0.334652 0.270818 -0.046230 0.080263 -0.071397 -0.049479 0.209705 -0.196203 -0.123529 0.207599 -0.116024 -0.220696 -0.083196 -0.165681 0.161661 0.034382 0.091411 0.109398 -0.078874 -0.133584 0.118127 -0.094717 -0.281205 -0.108060 -0.219159 0.054331 0.086669 -0.168666 0.146406 -0.205743 0.278930 0.027780 0.024251 -0.045198 0.203701 0.282366 -0.355274 0.082687 0.011229 0.685540 0.394131 0.180851 0.032965 0.081159 -0.125586 0.188596 0.201361 -0.072604 -0.074133 0.231889 -0.021585 -0.339660 -0.201968 0.032502 -0.328165 0.228901 -0.179888 0.120994 0.070323 0.161872 -0.295697 -0.163779 -0.349844 0.174720 -0.150738 -0.033368 -0.052491
TXK -0.042727 0.174158 -0.095333 -0.025576 0.059713 -0.171090 -0.147483 -0.198663 -0.202489 0.186702 -0.078906 0.191238 0.119258 -0.025288 -0.082049 0.181178 0.138689 -0.109091 -0.020161 0.200511 0.146725 0.659045 -0.098851 0.292993 0.010373 0.151339 0.140314 0.343273 -0.091678 0.154026 0.240188 -0.008451 -0.047294 0.267790 0.056087 -0.126511 -0.053466 0.172648 0.068716 -0.157189 -0.004215 0.029510 0.094540 0.055430 0.069126 0.021836 0.039447 0.290935 0.002541 0.162878 0.184526 -0.254330 0.267463 -0.043575 0.115357 0.010402 -0.213072 -0.267159 0.199600 0.273535 0.044445 0.012073 -0.175909 -0.130818 0.044449 0.006000 0.072381 -0.192747 -0.119309 0.075318 0.138608 0.088407 0.010692 0.002646 -0.240035 -0.137111 0.108716 -0.005364 0.131796 0.313044 0.149605 0.135835 -0.099885 -0.299844 -0.146648 -0.135877 0.364176 0.215926 -0.092732 0.140020 -0.279129 -0.043652 -0.115166 -0.048858 0.306276 0.106462 -0.040855 -0.038740 0.227653 0.114796 0.082598 0.022049 -0.097426 -0.196718 -0.096885 0.249052 -0.021411 0.232215 0.147386 0.081779 -0.267830 -0.160927 0.103559 0.040623 0.039540 -0.148387 0.098440 -0.092455 -0.075352 0.100223 -0.390644 0.192838 -0.023922 0.018561 -0.006561 -0.187526 -0.105944 0.130909 0.135258 0.030235 0.169329 0.190267 0.230568 -0.427546 0.134407 0.033281 0.072703 -0.103363 0.064854 0.211176 -0.024986 -0.111049 0.067637 -0.292216 -0.022862 0.237757 0.034398 0.111860 0.037429 0.118420 -0.074806 -0.024221 0.002373 0.169524 -0.075740 -0.044351 -0.227221 -0.084098 0.014957 0.139305 -0.035593 0.032883 -0.117541 0.224236 0.196110 -0.101425 0.197075 0.389387 0.023403 -0.218493 0.226101 0.237650 0.263508 0.231697 0.032769 -0.175275 -0.133197 0.066629 0.147005 0.357809 0.047716 -0.112343 0.293322 0.125800 -0.313987 -0.094840 -0.125319 -0.073936 0.293160 -0.085257 0.236906 -0.171671 0.182047 0.078583 0.011395 -0.231427 0.047061 -0.128921 -0.039704 -0.052455
NIX -0.039172 0.075009 0.215917 -0.071196 -0.013360 -0.234322 -0.261656 -0.187559 -0.216770 0.303041 0.144546 0.275327 0.082340 -0.185247 0.064665 0.377243 0.374574 -0.189877 -0.078090 0.240716 0.054751 0.849698 0.009551 0.217379 0.182766 0.209440 0.195403 0.407142 -0.065590 0.007656 0.286846 0.034945 -0.006520 0.136967 -0.091871 -0.229745 -0.050927 0.023842 -0.086034 -0.095919 0.031304 0.145066 0.135666 0.052826 0.009984 0.077355 0.129398 0.487641 -0.203278 0.226709 0.091834 -0.119020 0.288450 0.124536 -0.058350 -0.083542 -0.460007 -0.301832 0.298122 0.096115 -0.142168 0.063127 -0.073475 -0.150691 -0.201477 0.020659 0.101107 -0.201259 -0.120213 0.263873 0.373238 -0.295171 -0.026261 0.043266 -0.176215 0.146110 0.170358 0.117566 0.018846 0.209773 -0.133781 0.148166 0.047010 -0.364747 -0.257406 -0.032435 0.399772 0.173183 -0.291103 0.233302 -0.451216 -0.043797 -0.236507 -0.014280 0.264539 0.159407 0.015122 0.014456 0.228217 0.012527 -0.213794 -0.078159 -0.138714 -0.176816 -0.040053 0.336142 0.118717 0.002603 0.483841 0.229451 -0.305429 -0.115371 0.170674 0.028916 0.072223 -0.312045 0.022874 -0.216539 0.094655 0.182647 -0.157125 0.130975 -0.060821 -0.000153 -0.319919 -0.274616 -0.116835 0.328590 0.059564 -0.084599 0.089186 0.251789 0.124539 -0.188695 0.208855 -0.043870 -0.097441 0.024404 -0.042830 0.252811 0.044811 0.038544 0.243905 -0.173709 -0.065214 -0.036693 -0.002507 0.248837 0.177774 -0.123440 -0.077910 -0.133911 -0.011419 0.125665 -0.042525 -0.128406 -0.413769 -0.311455 -0.150240 0.205778 -0.026192 -0.008031 -0.028690 0.117429 0.070888 0.019853 0.113859 0.478532 0.284996 -0.318833 -0.036436 0.163543 0.507826 0.229265 0.273060 0.062242 0.014570 -0.114560 0.202805 0.176946 -0.053709 -0.175729 0.141602 0.017111 -0.227093 -0.047294 -0.058981 -0.187282 0.197221 -0.238963 0.103918 0.046924 0.289564 0.015369 -0.004376 -0.431793 0.021321 0.000280 -0.128350 0.086070
QSX -0.059303 -0.010896 0.157456 -0.229614 0.029824 -0.330272 -0.246790 -0.199797 -0.238906 0.153356 0.178274 0.032474 0.081560 0.046005 0.050437 0.569000 0.378913 -0.203910 0.019225 0.273046 0.187083 0.721198 -0.237036 0.126483 0.061180 0.333828 0.253541 0.397801 0.029359 0.281380 0.155673 -0.115474 0.259932 0.382898 0.135074 -0.285860 0.008733 0.150451 -0.134668 -0.296943 -0.015857 0.171351 -0.035871 -0.105287 -0.077260 0.232665 0.112554 0.311620 -0.142424 0.114725 0.069321 -0.339221 0.276924 0.116389 -0.013678 -0.148983 -0.425709 -0.346268 0.184222 -0.035264 0.023949 -0.092369 -0.123570 -0.126576 -0.264337 0.169594 -0.131745 -0.155878 -0.194588 0.239942 0.232754 -0.000654 -0.042667 -0.007241 -0.358806 -0.231238 0.128844 0.097188 -0.069139 0.247109 -0.215759 0.286457 0.015191 -0.413586 -0.289052 0.003692 0.502717 0.244412 -0.383088 0.437292 -0.412718 -0.175229 -0.113517 -0.130406 0.292274 0.054716 0.005771 0.050741 0.202127 -0.094654 -0.019596 0.196074 -0.143866 -0.078689 -0.119211 0.392490 0.165137 0.212308 0.390121 -0.025899 -0.313132 -0.115365 -0.042098 0.046680 -0.154352 -0.347304 0.022423 -0.060740 -0.126332 0.193213 -0.246412 0.170469 -0.134187 -0.116208 -0.299601 -0.116027 -0.339361 0.115232 0.047351 -0.121602 0.175410 0.433492 0.470772 -0.310191 0.310609 0.128879 -0.088734 0.030719 0.026318 0.234041 -0.063456 0.061972 0.280707 -0.326492 -0.111894 -0.040029 -0.025588 0.164116 0.017597 -0.048133 0.098462 0.085068 0.020139 -0.082013 -0.140502 -0.171877 -0.158024 -0.332713 -0.109541 0.135226 -0.220754 0.139423 -0.199152 0.184740 0.061092 -0.112854 0.299919 0.337887 0.203357 -0.416544 0.168634 0.089441 0.645801 0.325971 0.037413 -0.030656 -0.117497 0.036209 0.183022 0.184059 -0.205711 -0.163356 0.346441 -0.038356 -0.349525 -0.286998 0.011660 -0.452962 0.155008 -0.211288 0.172166 0.084086 0.218126 -0.052106 -0.125348 -0.340143 0.110211 -0.186656 -0.232012 0.116466
XPK -0.035147 0.388952 0.065284 0.102060 -0.006923 -0.277883 -0.047084 -0.301812 -0.115701 0.303106 0.287041 0.079011 -0.025833 0.246043 -0.230091 0.649392 0.404179 -0.142133 -0.254115 0.329772 0.096315 0.967977 -0.058617 0.510783 -0.041619 0.241557 0.125540 0.493909 0.076535 0.098154 0.106655 0.030689 0.347084 0.576461 -0.000876 -0.044606 0.234101 0.058212 0.036065 -0.118961 0.092750 0.148916 0.200789 -0.097986 -0.065982 -0.013900 0.139414 0.489449 -0.277040 0.284054 0.166971 -0.265479 0.156802 0.016596 -0.008336 -0.255263 -0.422179 -0.305520 0.178079 0.298930 0.067983 -0.109587 -0.117874 0.036735 -0.086841 0.326233 0.188892 -0.375402 -0.043621 0.026574 0.469995 0.034540 -0.095694 0.097447 -0.333732 0.112045 -0.070497 0.143686 0.076494 0.217439 -0.060472 0.206015 0.069992 -0.307492 -0.207066 0.040045 0.663457 0.095619 -0.184726 0.486901 -0.440238 -0.179598 -0.023327 0.123004 0.271411 0.192855 -0.018721 0.197389 0.278680 -0.053459 0.079248 -0.202992 -0.281694 -0.149792 0.016384 0.376517 0.186391 0.329962 0.448840 0.072572 -0.106258 0.074477 0.224312 -0.013948 -0.167788 -0.483475 0.190568 -0.290874 -0.241346 0.211167 -0.100044 0.192451 -0.002195 0.070582 -0.003471 -0.187947 -0.463290 0.306216 0.209515 -0.323002 -0.023681 0.589117 0.337326 -0.272775 0.182105 -0.033232 -0.203312 -0.094694 0.089272 0.371128 -0.011066 -0.039805 0.429283 -0.400978 -0.371710 -0.084712 -0.031355 0.408345 0.340750 -0.052536 -0.124176 -0.097531 -0.223544 0.042843 0.126054 -0.050529 -0.157627 -0.166440 0.060413 -0.073446 -0.366371 -0.132089 -0.168620 0.197557 -0.035495 0.181340 0.339631 0.332372 0.180689 -0.200207 0.097135 0.309217 0.742174 0.058503 -0.043213 -0.229313 0.133848 0.065053 0.073601 0.365339 0.169242 0.075130 0.332944 0.139082 -0.536526 -0.194848 0.031468 -0.536988 0.312773 -0.074726 0.308953 0.033282 0.215301 0.018851 -0.069705 -0.326651 0.152844 0.086757 0.017278 -0.249951
XTK -0.089728 0.472060 0.344551 0.053096 -0.096050 -0.170953 -0.007443 -0.377667 -0.020271 0.016442 -0.127921 0.479000 -0.014987 0.236340 -0.203138 0.454913 0.029708 -0.090545 -0.145042 0.195269 0.063846 0.716553 -0.168976 0.402972 0.112894 0.278967 0.296890 0.310925 0.097563 0.067058 0.278324 0.114324 0.206927 0.301614 0.120733 0.070611 0.116980 0.275983 -0.100719 -0.096497 0.051051 0.161666 -0.043746 -0.152300 -0.171855 -0.099846 0.224343 0.305787 -0.153676 0.352880 0.202580 -0.321594 0.005846 0.128853 0.059393 -0.078645 -0.219682 -0.214949 0.144186 0.074730 0.163300 0.180148 -0.168076 -0.179129 -0.065977 0.144270 0.292194 -0.300239 -0.221752 0.276073 0.453282 0.027872 -0.106340 0.001058 -0.195615 0.206979 -0.008984 0.112128 -0.063213 0.204955 -0.051896 0.368119 0.046029 -0.123383 -0.152437 -0.027900 0.535341 0.245504 -0.046599 0.465561 -0.422708 -0.160685 -0.080592 -0.004393 0.205774 0.196185 0.033447 -0.089243 0.185500 -0.008211 -0.052845 -0.213703 -0.173527 -0.221776 -0.234491 0.381963 -0.044785 0.262438 0.169758 0.060450 -0.258748 -0.305917 0.006030 -0.094832 0.052505 -0.369521 0.255730 -0.104938 -0.064785 0.234757 -0.233047 0.298709 -0.101910 -0.026325 0.027913 -0.279022 -0.312021 0.184038 0.262260 -0.181145 0.045683 0.441395 0.136398 -0.244364 0.201495 0.190385 -0.343146 0.144540 0.048743 0.107831 0.009055 0.143115 0.340010 -0.331082 -0.067900 0.011170 0.111480 0.096647 0.106493 -0.141769 -0.012578 0.027562 -0.047119 0.060748 0.064903 -0.427768 -0.124586 -0.197643 0.124764 -0.074159 -0.381013 -0.166071 -0.393534 0.059968 -0.001862 0.061201 0.304700 0.241505 0.316735 -0.125663 0.126196 0.535844 0.673807 0.303218 0.114405 -0.206513 0.036099 -0.018087 0.126678 0.513491 -0.004134 0.029586 0.160339 0.081125 -0.469561 -0.071361 -0.096309 -0.322862 0.215977 -0.151050 0.389782 -0.154962 0.174579 -0.096262 -0.098281 -0.392072 0.168085 0.126494 -0.097517 0.003342
XNV -0.005089 0.224901 -0.120587 -0.107744 0.031908 -0.152940 -0.213814 -0.304990 -0.477167 0.317679 -0.243208 0.251207 0.089836 -0.044033 -0.142535 0.362243 0.192081 -0.118672 -0.286138 0.136671 0.063788 0.593904 -0.100341 0.183501 0.113747 0.171682 0.040961 0.192948 -0.055990 0.141427 0.211727 0.085845 0.003775 0.230689 -0.004611 -0.312593 -0.029776 0.236985 -0.075307 -0.123276 0.007987 0.046377 -0.065472 0.006933 0.066987 0.029668 0.188152 0.302167 -0.214364 0.202632 0.133205 -0.319192 0.164558 0.041873 -0.023042 -0.179009 -0.485553 -0.299010 0.193533 0.055824 0.041931 0.146567 -0.111044 -0.205402 0.030788 0.234099 0.102626 -0.120114 -0.163255 0.218710 0.318868 0.093524 0.185102 0.004518 -0.182699 -0.043318 0.141672 0.033391 -0.112060 0.307981 -0.177942 0.308217 0.100921 -0.273061 -0.281666 -0.011892 0.496873 0.081795 -0.220127 0.375593 -0.496035 -0.128086 -0.081038 0.014329 0.243951 -0.026264 -0.129887 -0.101143 0.347274 0.113451 0.044529 -0.014837 -0.226372 -0.041054 -0.112074 0.417607 0.106426 0.152111 0.184364 0.237672 0.080068 -0.204193 0.076217 0.005906 -0.054490 -0.397272 0.129372 -0.044386 -0.033708 0.377104 -0.234395 0.038144 -0.201461 0.017703 -0.133309 -0.122856 -0.299363 0.093084 -0.007648 -0.066516 -0.048398 0.145413 0.308899 -0.343265 0.064234 0.173558 0.003682 0.015738 -0.073962 0.127129 -0.047691 -0.027067 0.205373 -0.345211 -0.075677 0.064586 -0.058047 0.190354 0.195741 -0.013640 0.074295 0.042352 0.133918 0.146686 -0.122059 -0.289451 -0.152920 -0.235501 -0.113293 0.097943 -0.178928 0.059911 -0.264502 0.187573 0.084324 0.062540 0.180953 0.257687 0.095521 -0.344954 -0.022723 0.136639 0.545343 0.403165 0.186402 -0.133086 0.116122 -0.008638 0.157465 0.152373 -0.026841 -0.164834 0.249086 -0.036493 -0.376829 -0.103248 -0.169292 -0.326215 0.137882 -0.296015 0.254931 -0.033704 0.283608 -0.077748 -0.013545 -0.440706 0.097779 -0.139627 -0.086817 -0.144749
XFP -0.180818 0.234031 0.144750 -0.077323 0.081338 -0.188322 -0.107201 -0.361200 -0.179298 0.051251 0.068428 -0.024143 0.143328 0.426386 -0.126293 0.345460 0.165952 -0.165458 -0.087976 0.187408 0.275175 0.749740 -0.056242 0.313274 0.126763 0.283614 0.297076 0.370335 -0.044275 0.124531 0.220910 -0.037538 0.294428 0.444780 -0.008526 -0.064554 0.113731 0.070100 0.013953 -0.101230 0.210530 0.117895 0.019120 -0.273348 -0.081148 0.000544 0.140968 0.559234 -0.104848 0.110069 0.046025 -0.317956 0.049854 0.040739 -0.069998 -0.121901 -0.526250 -0.173714 0.175075 0.238504 0.142629 -0.184109 -0.273969 -0.134698 -0.144850 0.268694 0.098349 -0.148802 0.029826 0.152312 0.211818 0.041664 -0.091054 -0.012116 -0.206716 -0.106222 -0.027278 0.129972 -0.232738 0.227662 -0.111419 0.386747 0.083550 -0.410052 -0.259607 0.151532 0.480264 0.163136 -0.176590 0.427581 -0.339604 -0.128764 -0.108629 0.124101 0.053155 0.135535 -0.024627 0.100498 0.438213 -0.188264 -0.024183 -0.051392 -0.374808 -0.181139 -0.148708 0.570896 0.217626 0.276769 0.122188 0.293847 0.019013 -0.263376 0.086091 0.074080 0.026998 -0.302225 0.249853 -0.192507 -0.256422 0.255102 -0.136956 -0.028163 -0.111343 -0.064511 0.083690 -0.307369 -0.319280 0.469939 -0.093432 -0.040680 0.082299 0.472799 0.477451 -0.151103 0.380547 0.066488 -0.149079 0.023133 0.006383 0.143978 -0.202150 0.050001 0.489581 -0.421565 -0.279331 0.079737 -0.190540 0.167848 0.010712 -0.072849 -0.068795 -0.109575 -0.111042 -0.132925 -0.279779 0.035772 0.044898 -0.294351 -0.072428 -0.016853 -0.319584 -0.226892 -0.144640 0.077041 0.251063 0.094368 0.276609 0.375750 0.213486 -0.202278 0.233767 0.153334 0.650570 0.352741 -0.048244 -0.282100 0.174190 0.051412 -0.053687 0.470095 -0.219755 -0.104813 0.182773 0.135186 -0.574980 -0.322092 0.116003 -0.248187 0.296865 -0.346242 0.372749 0.154801 0.108518 -0.221202 -0.052797 -0.368585 0.249848 0.092725 0.030192 -0.287900
MXL -0.169373 0.217916 -0.011959 -0.031429 0.111490 -0.246647 -0.206438 -0.199217 -0.046276 0.063517 0.122500 0.052757 -0.004902 -0.026898 -0.051057 0.431916 0.327491 0.057251 -0.140440 0.479723 0.081287 0.603092 -0.073153 0.423298 0.093605 0.206931 0.025260 0.327817 -0.034018 0.319111 0.111086 -0.029562 0.100232 0.243658 -0.060581 -0.309365 0.057908 -0.011432 0.007607 -0.213172 0.237026 0.009708 -0.345234 0.000922 -0.015367 0.107489 -0.067592 0.380645 0.028026 -0.197166 0.127197 -0.068638 0.166082 0.060013 -0.115854 -0.249758 -0.247731 -0.358387 0.044012 0.172979 0.018852 0.131094 -0.053398 -0.306145 0.030711 -0.050222 -0.099032 -0.218119 -0.270304 0.046916 0.107322 -0.212344 0.070426 0.050612 -0.156886 -0.367950 0.096756 -0.009903 -0.098958 0.471813 -0.214516 0.152025 0.164402 -0.186416 -0.096411 0.066914 0.767674 0.155481 -0.148079 0.173549 -0.344857 -0.083440 -0.071180 -0.037561 0.285941 0.104390 -0.076757 0.071736 0.285413 0.093691 -0.014883 0.030902 -0.208775 -0.309370 -0.021143 0.360747 0.149866 0.359536 0.227419 0.201325 -0.257716 -0.093913 0.251332 -0.123274 -0.064542 -0.223599 0.086719 -0.329870 -0.109741 -0.083800 -0.347486 -0.123040 -0.038159 -0.238795 -0.128669 -0.184638 -0.079152 0.217086 0.201486 -0.214668 0.135575 0.427688 0.546741 -0.514129 0.262167 0.204542 0.120597 -0.428632 0.222168 0.293108 -0.229105 -0.076639 0.276711 -0.148039 -0.006765 0.253350 -0.082668 0.312158 0.043221 -0.042575 0.141622 0.019131 0.250867 0.043748 -0.100950 0.054880 -0.118838 -0.132794 -0.120642 0.117588 -0.299980 0.287640 -0.264191 0.330801 -0.046887 0.146359 0.287658 0.194600 0.068981 -0.256994 0.043306 0.066868 0.345036 0.095138 0.100116 -0.047778 -0.000140 0.011640 0.269452 0.245134 0.017860 -0.042230 0.222464 0.153385 -0.104589 -0.179714 0.138288 -0.335719 0.294056 -0.165117 0.242350 -0.039655 0.222310 -0.151478 -0.123718 -0.187382 0.186460 -0.055317 0.045957 0.139848
XFT -0.006469 0.143999 -0.042708 -0.227494 0.187311 -0.134377 -0.374810 -0.271394 -0.278524 0.188777 -0.011951 0.244293 0.078292 -0.139504 -0.103137 0.329447 0.142850 -0.201579 -0.047044 0.265501 0.251100 0.719816 -0.190973 0.128132 0.046802 0.181944 0.108138 0.395978 0.025306 0.156272 0.210717 -0.014369 0.113975 0.253785 -0.038575 -0.165889 0.015843 0.189088 -0.004078 -0.064076 0.018375 0.132881 -0.060597 -0.207916 0.036863 0.093661 0.035344 0.249418 -0.171033 0.363104 0.116557 -0.375637 0.129129 0.007250 -0.125770 -0.143403 -0.537316 -0.220530 0.246478 0.096783 -0.084483 -0.072146 -0.057459 -0.240403 -0.184002 0.176237 0.002902 -0.236964 -0.233911 0.018195 0.408522 0.005368 0.162007 0.108161 -0.301980 0.092573 0.208883 0.081001 0.042205 0.263983 -0.045332 0.482782 0.160391 -0.374743 -0.386104 -0.091739 0.562446 0.245909 -0.167740 0.331075 -0.382824 -0.216306 -0.185301 0.206989 0.230919 0.085402 0.093043 0.117287 0.369523 0.039427 0.025798 -0.018551 -0.237618 -0.093426 0.100373 0.464662 0.115590 0.168853 0.418585 0.359520 -0.253746 -0.055180 -0.096223 -0.065293 -0.127500 -0.308558 0.058363 -0.237529 -0.068942 0.278387 -0.219225 0.000704 -0.151670 -0.007203 -0.220272 -0.116454 -0.259568 0.067797 0.029568 -0.073758 0.165162 0.382664 0.536867 -0.305331 0.277198 0.085140 0.199627 -0.021375 -0.078545 0.168187 -0.131225 -0.038663 0.345082 -0.271244 -0.249652 0.065535 -0.179615 0.193337 0.263080 0.069695 -0.010422 -0.032029 -0.119587 -0.175690 -0.066382 -0.176068 -0.224995 -0.301765 -0.218358 0.171991 -0.255056 0.116029 -0.173400 0.269766 0.150070 0.028378 0.267582 0.378941 0.147826 -0.415363 0.196162 0.142330 0.564002 0.250343 0.407403 -0.008469 0.067500 0.030864 0.245526 0.338747 -0.004846 -0.196641 0.351472 0.068615 -0.376919 -0.174513 -0.009561 -0.362991 0.195661 -0.064872 0.176997 -0.082397 0.182986 -0.183752 -0.047803 -0.398085 0.014077 -0.064810 -0.119626 -0.069921
QXR -0.170100 0.209778 0.088285 -0.202298 0.055500 -0.214139 -0.141248 -0.272841 -0.125691 0.070717 0.268849 -0.108845 -0.225156 0.013314 -0.175912 0.415966 0.083000 -0.491966 -0.065675 0.160993 0.132575 0.742343 -0.047056 0.263449 0.006086 0.348488 0.188216 0.429118 0.087076 0.054348 0.058229 -0.012367 -0.069231 0.208918 -0.214991 -0.229710 -0.119047 0.022656 0.088085 -0.172641 -0.023966 0.122288 -0.038157 -0.027912 -0.106246 0.160097 0.112389 0.439369 0.079111 0.024060 0.048149 -0.307720 0.318387 -0.021463 -0.114874 -0.199239 -0.441952 -0.383656 0.278418 0.012714 -0.023287 -0.156331 0.082726 0.002681 -0.016126 0.170397 0.095498 -0.405484 -0.249716 0.058537 0.250101 -0.304699 0.208543 -0.043926 -0.289829 -0.082029 0.361752 -0.016264 0.166422 0.225773 -0.046643 0.299205 0.156138 -0.295501 -0.253320 -0.084721 0.510480 0.107743 -0.291220 0.299290 -0.401944 -0.094488 -0.188264 -0.140528 0.118418 0.090609 0.008366 -0.014326 0.455003 -0.057620 -0.057632 0.082688 -0.206355 -0.296164 -0.099738 0.511940 -0.013499 0.140782 0.253139 0.216523 -0.140559 -0.067309 -0.014778 -0.114512 -0.269651 -0.126623 0.011803 -0.080912 -0.011027 0.024854 -0.431428 0.198416 0.005040 -0.019852 -0.201423 -0.145288 -0.205424 0.299924 -0.001483 0.058804 0.267662 0.378335 0.362482 -0.363240 0.407305 0.076888 0.034320 -0.279166 0.161892 0.157915 -0.074370 -0.161849 0.142583 -0.069745 -0.236350 0.265775 -0.143994 0.039058 -0.107061 0.145662 0.254868 -0.085645 0.085565 -0.095937 -0.196743 -0.150096 -0.189042 -0.316484 -0.168218 0.149208 -0.226355 0.051246 -0.284542 0.591153 0.038604 -0.020251 -0.073581 0.284648 0.173736 -0.310530 0.212797 0.216183 0.572571 0.297881 -0.021768 -0.105665 0.093960 0.015758 0.235759 0.241628 -0.192188 -0.063799 0.143609 -0.043887 -0.204529 -0.187927 0.163988 -0.260432 0.352382 -0.231445 0.314679 0.158537 0.298272 -0.220100 -0.167672 -0.213707 0.189786 -0.194027 0.124938 0.032534
PXE -0.203568 0.038879 0.125721 0.091037 0.035391 -0.306184 -0.208490 -0.263295 -0.244246 0.117560 0.108882 0.170820 0.100475 -0.100180 0.043785 0.402656 0.298054 -0.311409 -0.100727 0.222850 0.179996 0.778574 -0.016226 -0.005221 -0.007534 0.158278 0.087035 0.266989 0.051706 0.275735 -0.049724 -0.088287 -0.085420 0.225022 -0.126703 -0.221372 0.118373 0.281251 -0.361432 -0.131684 0.160664 0.222327 -0.040081 -0.306766 0.093265 0.085582 -0.195796 0.526961 -0.077690 0.100600 0.222130 -0.331237 0.148488 0.267048 -0.064957 -0.224308 -0.294361 -0.292184 0.167732 -0.019509 -0.161926 -0.064067 0.077676 -0.330361 -0.096696 -0.051518 -0.030438 -0.045962 -0.386472 0.209894 0.172384 -0.275870 0.039336 0.109408 -0.118423 0.106435 0.108896 0.170568 0.062526 0.248791 -0.076533 0.248515 0.023191 -0.258050 -0.208260 0.055266 0.567605 0.111740 -0.152065 0.114300 -0.064532 0.016556 0.016556 0.076867 0.425163 -0.121625 -0.181578 -0.005460 0.260151 0.033861 0.013629 -0.052565 -0.247697 -0.168085 -0.089734 0.497231 -0.176037 0.338921 0.213966 0.094420 -0.092193 -0.161863 0.024226 0.000197 -0.091759 -0.403117 0.211176 0.044662 -0.279992 0.223097 -0.380933 0.122524 -0.129504 -0.078017 -0.009384 -0.174210 -0.277667 -0.082695 0.148137 -0.017388 0.034079 0.331921 0.205256 -0.305012 0.218725 -0.026025 0.243448 -0.080882 -0.053854 0.139682 -0.068255 0.030047 -0.004190 -0.140991 -0.001179 0.067137 -0.115643 0.117731 0.043639 0.149585 0.102555 -0.067200 -0.019576 0.207558 -0.142752 0.099156 -0.159650 -0.204594 -0.029066 0.117166 -0.277985 0.014957 -0.043204 0.105688 0.127533 -0.000255 0.298799 0.262950 0.200913 -0.246050 -0.033620 0.256212 0.516119 0.243463 -0.039045 0.157236 0.129706 -0.092555 0.121397 0.104110 -0.100623 -0.087993 0.217424 0.132495 -0.136508 -0.186293 -0.062237 -0.268591 0.217191 -0.154787 0.385157 -0.181797 0.257543 0.097269 -0.226602 -0.364149 0.127481 -0.066419 -0.055982 -0.063336
XNS -0.193428 0.187052 0.214210 0.071992 0.056119 -0.348919 -0.370661 -0.145303 -0.236496 0.455957 0.027134 0.279787 0.085676 -0.133331 0.008711 0.469019 0.358508 -0.221955 0.011367 0.383954 0.084548 0.761595 -0.250357 0.129488 0.115518 0.202772 0.239708 0.472293 0.017973 0.140850 0.286563 -0.177130 0.133439 0.283040 0.072314 -0.229415 -0.058683 0.158459 -0.197318 -0.174452 0.084944 0.196495 -0.150016 -0.102404 -0.044673 0.030668 0.106565 0.298067 -0.214057 0.335227 0.040802 -0.352538 0.265896 0.046866 0.024795 -0.063657 -0.420584 -0.097319 0.310801 -0.046392 -0.112277 -0.052314 -0.200116 -0.138247 -0.188957 0.199448 0.034365 -0.315076 -0.060669 0.173843 0.360990 -0.058023 -0.037512 0.010949 -0.331238 -0.050871 -0.013897 0.140912 0.019509 0.360759 -0.095152 0.179362 0.082726 -0.301822 -0.173699 0.216865 0.457685 0.243223 -0.057009 0.252849 -0.379854 -0.135198 -0.033586 0.048781 0.358030 0.003516 -0.199938 -0.111200 0.251935 0.014942 0.010804 -0.029164 -0.185050 -0.177854 0.037408 0.471545 0.124270 0.172934 0.381300 0.195278 -0.211776 -0.219324 -0.067425 -0.085369 -0.151323 -0.275160 0.163230 0.005078 -0.219673 0.145717 -0.291215 0.334918 -0.141999 0.171118 -0.131062 -0.139574 -0.423589 0.234705 0.088860 -0.128722 0.079951 0.499748 0.434002 -0.320174 0.230212 -0.069031 -0.015080 -0.130600 -0.061260 0.088125 -0.068064 0.027832 0.260106 -0.408790 -0.167147 0.055516 0.028369 0.130362 0.046729 -0.045172 -0.035804 0.159323 -0.046674 0.028373 -0.102618 -0.210902 -0.006332 -0.280764 0.031875 0.019741 -0.240985 0.062606 -0.166067 0.006570 0.052913 0.006541 0.268529 0.268783 0.104650 -0.298086 0.183387 0.210065 0.539057 0.233789 0.167536 -0.039522 0.118055 0.114950 0.449003 0.295774 -0.150596 0.006935 0.273689 -0.073704 -0.460716 -0.243896 -0.032547 -0.268926 0.181695 -0.024295 0.478826 0.081745 0.184285 0.029372 -0.129713 -0.342730 0.212768 0.001363 -0.155970 0.093011
IXV -0.075664 0.121978 0.023278 -0.085945 -0.046860 -0.280087 -0.148119 -0.226858 -0.389397 0.304248 0.124946 0.328440 -0.007692 0.165340 -0.114135 0.259871 0.143499 -0.220503 0.018206 0.252586 0.061033 0.456271 -0.143256 0.339061 0.210249 0.239910 0.038622 0.390370 0.055388 0.057610 0.055954 -0.296565 0.219927 0.055904 -0.217742 -0.214820 -0.055183 0.148178 -0.058367 -0.149928 0.002551 0.063140 -0.038980 -0.019741 -0.011826 -0.047217 0.025791 0.169948 -0.128002 0.032333 0.018392 -0.119613 0.234009 -0.234875 -0.045530 -0.118462 -0.269645 -0.467714 0.123763 0.013976 -0.113780 -0.017231 -0.089793 -0.230698 -0.125545 -0.022819 0.105266 -0.205642 -0.225789 0.241787 0.166278 -0.120445 -0.040111 0.071065 -0.100888 -0.110445 0.160243 -0.108786 -0.025136 0.218564 0.005176 0.043595 -0.042987 -0.375150 -0.141384 0.046876 0.517874 -0.020518 -0.222660 0.004153 -0.156378 -0.095413 -0.033293 0.065758 0.142726 0.134602 0.069566 0.185590 0.240055 0.037771 -0.049029 0.100522 -0.157065 -0.146390 0.044642 0.255723 0.053622 0.080332 0.246341 0.204861 -0.285059 -0.185463 0.008112 -0.073438 -0.065369 -0.118388 0.106064 -0.149947 -0.067544 0.227827 -0.249464 0.151364 -0.059861 -0.001264 -0.073590 -0.190621 -0.141032 0.101976 0.061967 0.036346 0.171033 0.195531 0.405265 -0.230446 0.318610 0.058157 -0.001480 -0.083414 -0.073182 0.234109 0.000703 -0.150276 0.163842 -0.347398 -0.303805 0.139685 -0.060076 0.247823 0.085746 -0.035080 -0.099104 0.003566 -0.132342 -0.010388 -0.088361 -0.161019 0.144856 -0.031525 -0.173077 0.070635 -0.214774 0.063467 -0.132239 0.154691 0.152032 -0.041400 0.211897 0.336323 -0.000471 -0.202838 0.176177 0.198786 0.404041 0.174812 -0.007374 -0.037398 0.084241 0.071483 0.217567 0.324723 -0.123173 -0.076672 0.309885 0.150273 -0.221784 -0.084675 -0.043368 -0.177430 0.149790 -0.203128 0.223271 -0.030187 0.108823 -0.290229 0.091562 -0.179703 0.115148 -0.026712 0.015146 0.073074
DKX 0.013312 0.268372 0.098845 -0.000867 0.055425 -0.107485 -0.138977 -0.388916 -0.287785 0.248894 0.047212 0.394777 0.073392 -0.145005 -0.130466 0.680317 0.307309 -0.181813 -0.199119 0.136140 0.072939 0.562543 -0.155925 0.323697 0.047227 0.125496 0.181619 0.289912 0.101824 0.362630 0.234840 -0.019113 0.132576 0.383304 0.047800 -0.184976 -0.033699 0.279435 -0.154014 -0.139444 0.012626 0.235815 0.034595 -0.174469 0.216527 0.086205 0.157896 0.220623 -0.210788 0.287441 0.118990 -0.310804 0.170524 0.118331 -0.096010 -0.210664 -0.291903 -0.407120 0.082554 0.068346 -0.023486 0.017480 -0.078128 -0.210400 0.036277 -0.075081 0.129300 -0.282333 -0.120428 0.240776 0.240066 -0.111328 0.036448 0.040847 -0.245544 0.038269 0.030894 0.063214 -0.028795 0.270114 -0.130671 0.098663 0.292058 -0.343193 -0.172408 0.101910 0.530878 0.314642 -0.083810 0.256830 -0.358575 -0.109368 -0.093652 0.096642 0.396834 -0.153267 -0.067469 -0.004861 0.229395 0.103042 -0.197720 -0.180757 -0.100092 -0.115186 -0.140072 0.315475 0.063971 0.022171 0.347946 0.236439 -0.271132 -0.141146 0.021405 0.080072 -0.266802 -0.437324 0.222008 -0.134583 -0.285717 0.279551 -0.365048 0.332991 0.108147 -0.029496 -0.411756 -0.082371 -0.276632 0.050274 -0.044580 0.090209 0.240485 0.315929 0.180971 -0.213076 0.175627 -0.094975 -0.068231 -0.243275 -0.101203 0.270712 -0.122609 0.003420 0.289545 -0.342804 -0.199525 -0.000927 -0.129450 0.137715 0.138232 -0.080619 -0.131079 0.128664 -0.164084 -0.095041 -0.011201 -0.170237 -0.272497 -0.137342 -0.160189 -0.010767 -0.167511 -0.015840 -0.135807 0.266183 -0.130391 -0.041889 0.092209 0.183583 0.385376 -0.223617 0.020175 0.169517 0.511157 0.222651 0.199040 0.034491 0.068375 0.038298 0.345255 0.180535 -0.052090 -0.007870 0.196474 0.150830 -0.256619 -0.046704 -0.130232 -0.488072 0.230512 -0.114657 0.309519 -0.186348 0.095923 -0.091926 -0.043616 -0.343504 -0.028177 -0.044440 -0.192151 -0.052114
TFX -0.096939 0.207117 0.176480 0.016670 0.158442 -0.342308 -0.216874 -0.362351 -0.426126 0.265014 0.161308 0.015269 0.202040 0.046712 -0.102796 0.389849 0.399939 -0.232978 -0.175257 0.277466 0.157261 0.665039 -0.118272 0.127036 -0.170053 0.067893 -0.006954 0.506115 -0.002502 0.149892 0.168941 -0.144424 0.167417 0.352509 0.181003 -0.171296 -0.154576 0.053944 -0.174698 -0.140941 0.049687 0.051468 -0.260908 -0.138513 -0.058933 0.066616 0.415914 0.263731 -0.137492 0.219058 0.340801 -0.391539 0.389945 0.058742 -0.042226 -0.085123 -0.369055 -0.224137 0.262921 0.105522 -0.083731 -0.035154 -0.061557 -0.216781 -0.259244 0.057897 0.028603 -0.057431 -0.111507 0.136736 0.302587 -0.183417 -0.147855 0.072810 -0.231889 0.017780 0.221459 0.206594 -0.002854 0.231448 0.119730 0.191627 0.062343 -0.087407 -0.288242 -0.081149 0.536936 0.083376 -0.314084 0.311781 -0.188342 -0.294172 -0.148445 0.024453 0.230977 -0.001857 0.066930 -0.033280 0.134400 0.050960 -0.046803 0.008749 -0.015482 -0.109531 -0.192709 0.503205 0.063661 0.225932 0.351909 0.180667 -0.145191 -0.171827 0.097562 -0.090771 -0.098385 -0.205737 0.121017 -0.172104 -0.229124 0.108075 -0.175340 0.135554 -0.155563 -0.019341 -0.209517 -0.021354 -0.464417 0.178955 0.063307 -0.247610 0.075340 0.286944 0.418980 -0.032766 0.162832 0.137145 -0.047910 0.050488 -0.110563 0.073906 -0.052789 -0.082594 0.244102 -0.088011 -0.176837 0.079729 -0.162386 0.205617 0.060440 0.026607 0.166961 -0.233215 -0.070844 -0.001767 -0.069223 -0.235728 -0.069189 -0.150792 0.066348 0.258128 -0.239739 0.067448 -0.266991 0.161342 0.069758 0.103937 0.253218 0.502111 0.234775 -0.254106 0.152108 0.144202 0.526674 0.342106 0.013014 -0.076799 0.081857 -0.182656 -0.002570 0.145243 -0.016437 -0.104680 0.137034 0.152043 -0.242537 -0.120277 -0.073375 -0.321867 0.246622 0.006831 0.155198 0.064359 0.035719 0.013136 -0.041325 -0.384082 0.116181 -0.147449 -0.100065 -0.078702
IXD -0.078717 0.113893 -0.167439 -0.127413 -0.003161 -0.215151 -0.181749 -0.281159 -0.107487 0.213753 0.085442 0.136294 0.052374 0.014014 0.039822 0.179587 0.335866 -0.107669 0.093939 0.315114 0.169576 0.460236 -0.227206 0.181226 0.160993 0.056583 0.084909 0.181763 0.012849 0.054452 0.097176 -0.025898 0.069223 0.178229 -0.003883 -0.195909 0.025209 -0.005328 0.070116 -0.229108 0.201728 -0.012201 -0.069509 -0.038182 -0.016498 0.104476 0.108403 0.321089 -0.138815 -0.023926 0.036525 -0.137491 0.306882 0.031292 0.124337 -0.147513 -0.259492 -0.379137 0.207244 0.105444 0.025091 0.009348 -0.307722 -0.194145 0.046247 -0.036762 0.048764 -0.162036 -0.247355 0.182592 -0.014767 -0.205756 0.064917 -0.135552 -0.152503 -0.317860 0.034589 0.013551 -0.192576 0.259129 0.068814 0.064242 0.034083 -0.112247 -0.205690 -0.203799 0.420940 0.133028 -0.246045 0.130474 -0.189990 0.016446 -0.055177 -0.001473 0.292189 -0.158496 -0.115372 -0.054303 0.285855 0.207082 0.176669 0.028798 -0.207323 -0.256526 -0.073736 0.284385 -0.015229 0.173218 0.198587 0.095603 -0.270202 -0.204896 -0.018177 -0.000668 -0.024022 -0.264858 -0.038328 0.009041 -0.043597 0.034851 -0.151639 -0.016207 -0.009483 0.054339 -0.091268 -0.074047 -0.238223 0.203791 0.201032 -0.061183 0.090944 0.324585 0.369525 -0.267586 0.086576 0.050969 0.207859 -0.142114 0.257058 0.116606 -0.152292 0.007972 0.065417 -0.214809 -0.051565 0.157956 -0.151226 0.086544 0.106201 0.069319 0.042232 -0.082968 0.043261 -0.140625 -0.256853 -0.161154 0.011864 -0.103142 0.027249 0.271740 -0.168533 0.169331 -0.119313 0.207787 0.173195 -0.009724 0.236855 0.199584 -0.092594 -0.112924 0.076189 -0.029161 0.431713 0.102354 0.020124 -0.040474 0.024319 -0.074292 0.190308 0.240098 -0.152568 -0.124334 0.120554 0.169273 -0.091989 -0.333886 -0.084075 -0.116941 0.187571 -0.148779 0.129841 0.064138 0.126288 0.015066 -0.191649 -0.308161 0.025881 -0.054012 -0.128908 0.048939
TKX 0.008873 0.160459 0.102386 -0.155892 -0.026077 -0.190757 -0.274893 -0.314399 -0.265432 0.215289 0.020068 0.337533 -0.060793 -0.116549 -0.026223 0.332057 0.009718 -0.145555 -0.000149 0.281392 -0.122891 0.694131 -0.024126 0.113683 0.134624 0.193772 -0.030580 0.291032 0.116799 0.253189 0.008683 -0.082211 0.153487 0.339460 0.047764 -0.180252 -0.038913 0.009265 0.003836 -0.043730 0.058276 -0.002138 -0.088753 -0.148565 -0.079192 0.251242 0.066594 0.292032 -0.000971 0.377973 0.383875 -0.246097 0.125927 0.046034 -0.018632 -0.049394 -0.351951 -0.222652 0.131372 0.238416 -0.033825 -0.058757 -0.036143 -0.094338 -0.154164 0.050345 0.114170 -0.313308 -0.178909 0.281841 0.321151 -0.062782 0.064972 -0.000117 -0.333372 0.110743 0.167452 0.132818 0.098577 0.351242 -0.143763 0.195160 0.158807 -0.261432 -0.058397 -0.050958 0.422904 0.222697 -0.244513 0.157055 -0.376553 -0.080411 -0.176946 0.057645 0.345100 -0.017565 -0.054585 -0.076482 0.265537 -0.056698 -0.064543 -0.171370 -0.140864 -0.118028 0.009924 0.337126 0.167720 0.211443 0.428718 0.120626 -0.118151 -0.067576 0.075639 -0.097101 -0.118467 -0.365122 0.154842 -0.213900 -0.271022 0.323477 -0.447896 0.446704 -0.100486 0.008168 -0.277368 -0.253221 -0.227299 0.268791 0.070777 0.061608 0.183017 0.267964 0.312781 -0.400908 0.141850 0.114591 0.079165 -0.100061 -0.190855 0.177004 0.023718 0.088030 0.213700 -0.145858 -0.019521 0.060851 0.010000 0.345924 0.137797 0.038072 0.056516 -0.066042 -0.013996 -0.066400 -0.021380 -0.198517 -0.198450 -0.076162 0.127694 0.122396 -0.184550 0.163755 -0.068027 0.136326 0.063410 -0.062752 0.134350 0.305440 0.255898 -0.242148 0.112833 0.231853 0.489918 0.299942 0.179672 0.044701 -0.058896 0.053840 0.201595 0.533340 -0.003096 0.038350 0.119831 0.051578 -0.338038 -0.057511 -0.066275 -0.354827 0.127532 -0.142273 0.305017 -0.111089 0.252818 0.111729 0.151601 -0.259050 0.135873 -0.028723 -0.087454 -0.034511
TXD 0.074493 0.213188 0.149405 -0.161832 -0.074891 -0.280318 -0.104116 -0.232629 -0.061631 0.163095 -0.057899 0.042063 -0.052370 0.080578 0.013286 0.273772 0.212318 -0.222123 0.020140 0.395625 -0.012254 0.594331 -0.036698 0.211687 -0.007157 0.271089 0.143820 0.354237 -0.085525 0.179382 0.201515 -0.114977 0.082429 0.221557 -0.182582 -0.259827 0.027046 0.159964 -0.017302 -0.040194 0.135986 0.013101 -0.020298 -0.102103 -0.082496 0.210155 0.037327 0.229032 0.114046 -0.151482 0.015078 -0.291660 0.123676 0.111170 -0.073586 -0.156989 -0.351926 -0.522587 0.324777 0.157507 -0.059472 -0.008111 0.066177 -0.220942 -0.138826 -0.091999 -0.005899 -0.238805 -0.398438 0.118464 0.278576 0.075682 0.027147 -0.030856 -0.191941 -0.029370 0.254421 -0.112219 -0.029648 0.314877 -0.075303 0.046452 -0.236332 -0.135053 -0.297182 -0.067371 0.432312 0.213488 -0.111028 0.050664 -0.370762 0.058789 -0.127534 -0.067597 0.237351 -0.008601 -0.103081 0.075038 0.378875 -0.049747 0.080855 0.108964 -0.243958 -0.171823 -0.118300 0.446042 0.044528 0.264704 0.283388 0.098380 -0.170815 -0.019620 -0.096686 -0.048778 -0.086331 -0.201966 0.061364 -0.019310 -0.005244 0.034934 -0.206933 -0.168184 0.069345 -0.056174 -0.161158 0.086150 -0.212720 0.090844 0.061181 0.090564 -0.122816 0.112323 0.270148 -0.181266 0.181610 0.133513 0.018610 -0.160837 0.077223 0.208011 0.058567 -0.146827 -0.044461 -0.173250 -0.153088 0.247512 -0.033150 0.184017 -0.187692 0.079529 0.236642 -0.022824 -0.076885 -0.171002 -0.158317 0.001335 -0.014526 -0.205004 -0.117946 0.273515 -0.137464 0.315851 -0.188776 0.273144 0.043878 -0.058653 -0.005181 0.220663 0.123087 -0.017435 -0.064373 0.149040 0.339933 0.153387 -0.062895 0.124265 0.031539 -0.090874 0.148639 0.174914 -0.074398 -0.005054 0.171377 -0.121819 -0.137477 -0.196577 -0.120464 -0.139299 0.239737 -0.114937 0.080023 -0.003225 0.255936 -0.177998 -0.020357 -0.422705 0.211516 -0.078561 -0.001073 0.158440
YRX 0.000217 0.401143 0.182972 -0.056413 0.045992 -0.361146 -0.182718 -0.308149 -0.288030 0.158688 0.061351 0.094643 -0.172365 0.077882 -0.250643 0.574780 0.438580 -0.280621 -0.154302 0.258757 0.366379 0.943598 -0.210540 0.033373 0.014539 0.214993 0.187324 0.617554 0.088790 0.154244 0.150524 0.033848 0.140943 0.456245 -0.029204 -0.401057 0.008377 -0.050886 -0.131726 -0.194598 0.075659 0.340524 -0.048114 0.081892 0.135986 0.115854 0.186300 0.362713 -0.297883 0.134933 -0.009221 -0.428436 0.062319 0.033929 -0.154962 -0.225715 -0.331011 -0.347749 0.140528 0.147215 0.027069 -0.106602 -0.161888 -0.020849 -0.102244 0.185888 0.183232 -0.284063 -0.052014 0.160728 0.359008 0.013264 -0.135331 -0.062715 -0.380729 0.041710 0.000947 0.096282 0.125943 0.238708 -0.073773 0.561629 0.077151 -0.316969 -0.321454 0.183072 0.771534 0.182444 -0.141956 0.214196 -0.258645 -0.104144 -0.034963 0.008911 0.164374 0.007641 0.087605 0.261032 0.418691 -0.128386 -0.071627 0.055224 -0.451441 -0.069734 -0.281809 0.721674 0.082427 0.467367 0.272338 0.130334 -0.129283 -0.139280 0.046267 -0.193119 -0.148601 -0.311039 -0.033655 -0.195093 -0.260731 0.419370 -0.276381 0.052873 -0.008994 0.029905 -0.001527 -0.199257 -0.254355 0.234088 0.051897 0.175536 0.032752 0.272907 0.390209 -0.182937 0.446316 0.079174 -0.143385 -0.062275 0.060304 0.137212 -0.127707 -0.013698 0.188077 -0.300883 -0.090966 0.006223 -0.127538 0.267519 0.115722 -0.223994 0.183996 0.076306 0.016251 0.025873 -0.000868 -0.156015 -0.070900 -0.362487 -0.264781 0.002840 -0.237250 -0.074197 -0.021820 0.297288 0.090128 -0.003302 0.193604 0.322897 0.184823 -0.174905 0.213706 0.107480 0.566229 0.200720 0.238478 -0.192397 0.100797 -0.071910 0.088681 0.187657 -0.138938 -0.104222 0.315206 0.124922 -0.347307 -0.116050 0.084041 -0.390842 0.294831 -0.282181 0.393641 0.019883 0.296064 -0.225712 -0.116526 -0.337623 0.016779 -0.215033 0.084125 -0.046323
RXQ -0.070120 0.067264 0.096422 0.017051 0.030738 -0.240801 -0.277629 -0.421614 -0.116188 0.198139 0.054199 0.059944 -0.050914 0.038416 0.051379 0.289177 0.254897 -0.250644 -0.037728 0.282192 0.036334 0.535664 -0.013402 0.228900 0.102774 0.178465 0.077350 0.455253 -0.016947 0.109169 0.114844 0.024680 0.135949 0.199463 -0.063382 -0.249593 -0.145082 0.111280 0.117589 -0.087949 0.047900 0.066438 -0.115890 -0.095765 -0.024559 -0.016638 0.091396 0.522174 0.245524 -0.115492 0.080682 -0.345438 0.218518 -0.003937 0.123457 0.010827 -0.280571 -0.416143 0.083261 -0.039542 0.056489 0.075930 -0.040254 -0.178101 0.087966 0.042442 -0.002125 -0.338378 -0.350388 0.367625 0.186984 -0.124564 -0.069784 -0.033295 -0.227668 -0.123144 0.374657 0.067962 0.043674 0.328279 -0.042588 0.172527 0.115173 -0.277937 -0.214553 0.089059 0.444287 0.090782 -0.134022 0.081010 -0.254376 0.114522 -0.205912 -0.133996 0.281488 0.084681 -0.160751 -0.051306 0.262121 -0.037694 0.007701 -0.050489 0.008745 -0.342342 0.033221 0.358383 0.042577 0.408430 0.361003 -0.027356 -0.260633 -0.253672 -0.002029 0.013748 -0.020950 -0.111881 0.068226 -0.127564 -0.076995 -0.015343 -0.352232 0.149558 -0.110668 -0.104005 -0.183020 0.029018 -0.105063 0.224942 -0.063545 0.067798 0.045107 0.210829 0.405281 -0.236005 0.367344 0.089905 0.138865 -0.319599 0.129102 0.323167 -0.110814 -0.174940 0.264782 -0.091463 -0.320970 0.192385 -0.130694 0.173882 0.067320 0.160690 0.056750 -0.063959 -0.152766 0.016135 -0.158083 -0.201330 -0.322519 -0.284320 0.079999 0.123709 -0.362636 0.330477 0.136200 0.459602 0.145149 -0.149992 0.242473 0.222234 0.075166 -0.203157 -0.025681 0.089220 0.376623 0.113456 0.282985 0.137990 0.179679 0.177307 0.273365 0.164334 -0.042334 -0.021960 0.203486 0.202788 0.004356 -0.056484 0.011708 -0.140386 0.332099 -0.294482 0.170001 0.042707 0.193488 -0.191495 -0.261386 -0.281240 0.380220 -0.046354 -0.100485 0.192608
LHX -0.035849 0.255491 0.235108 -0.091808 0.184553 -0.257700 -0.401287 -0.474750 -0.235842 0.546790 0.075990 0.311369 -0.051348 -0.012702 -0.039150 0.381955 0.266669 -0.169603 -0.005088 0.401387 0.105305 0.627809 -0.158542 0.241120 0.029597 0.136101 0.078153 0.334608 -0.116345 0.133667 -0.061521 -0.271587 0.084595 0.391437 0.008474 -0.332387 -0.273073 -0.064860 -0.222084 -0.180380 0.100580 0.145409 -0.133366 -0.056860 -0.072862 0.163275 0.141436 0.572058 -0.009768 0.020369 0.120011 -0.375310 0.105773 0.030300 -0.061488 -0.158976 -0.307065 -0.507504 0.364325 -0.104124 -0.118426 -0.052999 -0.123440 -0.118771 -0.122547 0.027475 -0.141019 -0.366285 -0.151028 0.050520 0.283546 0.008638 0.006338 -0.026457 -0.260932 -0.200282 0.109295 0.277507 -0.038303 0.347622 0.143078 0.191544 0.227909 -0.321742 -0.234120 -0.104041 0.405402 0.193638 -0.148628 0.206955 -0.358093 -0.110260 -0.139659 -0.099168 0.345911 -0.005554 -0.170572 0.024742 0.135809 -0.125538 -0.038324 0.161286 -0.223851 -0.130168 -0.240017 0.514735 0.115101 0.241205 0.318268 0.115550 -0.089794 -0.233973 0.236021 -0.112359 -0.145581 -0.136453 0.071425 -0.145892 -0.097651 0.416557 -0.322223 0.163421 0.021743 0.201360 -0.137390 0.106133 -0.417802 0.176180 0.266005 -0.034908 0.229345 0.238825 0.321566 -0.221174 0.276432 0.108284 -0.018458 -0.128256 -0.034443 -0.049766 -0.090663 -0.027872 0.142205 -0.340526 -0.177233 -0.032614 -0.222822 0.258106 0.219317 0.106416 0.137895 -0.024038 -0.090692 0.055111 -0.288730 -0.201611 -0.232473 -0.333900 0.092410 0.247352 -0.120721 -0.002844 -0.107037 0.202773 -0.001057 -0.036926 0.372081 0.413745 0.273886 -0.385952 0.039354 0.059066 0.523368 0.375141 0.044311 0.123520 0.043698 0.026162 0.134511 0.158554 -0.050217 0.034380 0.204430 0.060996 -0.368771 -0.228811 -0.176077 -0.251892 0.279605 -0.285694 0.151208 0.061985 0.451813 -0.219440 -0.284030 -0.418903 0.082580 -0.168123 -0.125984 0.006252
NSX -0.214526 0.266028 0.133529 -0.053474 0.126317 -0.136262 -0.357528 -0.310029 -0.339244 0.253530 0.141066 0.349521 0.015408 -0.055434 -0.072859 0.292798 0.199306 -0.118207 0.062769 0.274377 -0.070837 0.675602 -0.164829 0.186548 0.255738 0.128723 0.293519 0.350816 0.127035 0.215545 0.270411 -0.194535 0.280703 0.313827 -0.037231 -0.171483 0.025583 0.077742 -0.010446 -0.046455 0.151655 0.254724 0.061295 -0.194405 -0.075945 0.079705 0.201211 0.373719 -0.175267 0.302076 0.157460 -0.108749 0.264426 0.253334 -0.101706 -0.159048 -0.567313 -0.434782 0.157741 -0.025089 0.137205 -0.070369 -0.140310 -0.253951 -0.251328 -0.026759 0.101243 -0.200168 -0.075795 0.340171 0.245856 0.017617 0.157282 0.076908 -0.379828 -0.094519 0.061646 -0.087588 0.008533 0.166482 -0.009740 0.112956 0.006243 -0.363176 -0.290858 -0.113585 0.431302 0.159487 -0.262197 0.153576 -0.368148 -0.067595 -0.196389 0.056425 0.155635 0.068832 -0.021314 -0.065494 0.184969 0.150672 -0.055365 0.073062 -0.187927 -0.061615 -0.035271 0.458162 0.016478 0.288335 0.443553 0.257931 -0.471398 0.058725 0.077006 -0.136272 0.025009 -0.238024 0.245847 -0.161319 -0.053092 0.226789 -0.213362 0.226277 -0.179809 -0.028672 -0.214342 -0.121930 -0.441630 0.096473 0.072959 -0.113302 0.064399 0.319200 0.130773 -0.271118 0.283433 -0.061241 -0.142448 0.057227 -0.128235 0.185895 0.051995 -0.050405 0.369975 -0.207241 -0.030757 -0.053234 -0.030012 0.165572 0.181686 -0.045592 0.153414 0.040198 -0.265616 -0.083332 -0.015473 -0.209295 -0.050858 -0.208758 -0.049873 -0.007467 -0.154181 0.096838 -0.151472 0.193585 0.066316 0.081229 -0.014110 0.384942 0.316296 -0.365114 0.038087 0.028649 0.613030 0.155620 0.085874 0.104858 0.041883 0.023413 0.464453 0.216573 -0.122866 -0.159548 0.192786 -0.106414 -0.327078 0.019111 -0.062435 -0.162733 0.255277 -0.208394 0.396504 0.114594 0.259643 -0.136539 -0.252115 -0.275194 0.088960 -0.178161 0.004038 -0.135983
EXS -0.100999 0.274598 -0.009949 -0.018769 -0.161760 -0.221240 -0.064685 0.008877 -0.231925 0.106747 -0.060940 0.203087 -0.043674 -0.039300 0.075182 0.302432 0.270840 -0.187110 -0.179859 0.344097 0.096870 0.417486 -0.055649 0.112641 0.159782 0.110769 0.277472 0.326962 -0.196168 0.165196 0.203828 -0.107801 0.080839 0.234457 -0.210881 -0.324748 -0.028236 0.238743 0.022169 -0.176756 0.105123 0.049465 -0.090959 -0.288692 -0.061623 0.208189 0.114992 0.512822 -0.096949 -0.059110 0.170793 -0.069690 0.217253 0.065233 0.018989 -0.156949 -0.399181 -0.429788 0.315562 0.023915 0.038364 -0.043527 0.141558 -0.237843 -0.176033 0.014183 0.115236 -0.200632 -0.141298 -0.062785 0.091225 -0.106889 0.056112 -0.172865 -0.320113 -0.080070 0.254799 0.036683 -0.118040 0.288574 -0.036884 0.219159 0.122772 -0.057564 -0.163008 -0.086104 0.393169 0.262233 -0.053977 0.048844 -0.194159 -0.007129 -0.148774 -0.114536 0.295518 0.028170 -0.150106 -0.031888 0.184488 -0.027994 -0.090642 0.012399 -0.109116 -0.038393 -0.102070 0.355130 0.012041 0.307119 0.299490 0.252707 -0.322117 -0.106964 -0.079283 -0.089818 -0.246999 -0.053583 0.129671 0.017358 -0.205514 0.098222 -0.197504 -0.023458 0.045190 0.003770 -0.199316 -0.020220 -0.162761 0.045662 0.130136 -0.052990 0.042734 0.189347 0.213448 -0.164481 0.176896 0.153366 0.085230 -0.122372 0.179305 0.292947 -0.076763 -0.123097 0.216189 -0.013637 -0.074603 0.344203 -0.024094 0.104976 0.040918 0.126299 0.136570 -0.194579 0.257558 -0.002114 -0.140966 -0.123508 -0.212338 -0.308259 -0.047440 0.072879 -0.106717 0.138543 0.004322 0.337174 0.078036 0.040396 0.108944 0.386995 0.182054 -0.107818 0.109536 0.099675 0.333933 0.130371 -0.002449 0.094983 -0.021811 0.020698 0.305696 0.305545 0.116260 0.159417 0.077289 -0.057771 -0.104999 0.002840 0.025959 0.004301 0.169721 -0.119980 -0.017842 0.013101 0.249655 -0.257450 -0.085191 -0.223817 0.123185 -0.095654 0.139251 0.189510
NEX -0.106172 0.461775 0.019624 0.228354 0.142596 -0.049410 -0.296826 -0.044949 0.148513 -0.107073 0.222779 0.376929 0.218496 -0.083087 -0.091946 0.555228 0.504168 -0.048238 -0.554462 0.491864 0.210099 0.504406 -0.334160 0.303916 0.340231 0.203291 -0.149838 0.375254 0.172368 0.223601 0.341986 -0.315373 0.004930 0.237153 0.322075 -0.234597 0.048556 -0.106070 -0.059418 -0.182449 -0.047473 0.105879 -0.372234 -0.069255 0.098904 0.254755 -0.147015 0.726823 0.040406 -0.117073 0.221832 -0.389137 0.113741 -0.038948 -0.031773 -0.128068 -0.306868 -0.487088 0.119303 0.235698 -0.149114 0.190542 -0.266580 -0.199833 -0.018618 0.030274 0.016652 -0.240887 0.205939 0.252791 0.239750 -0.202676 0.216136 0.089481 0.001735 -0.191756 0.105526 0.221067 -0.218439 0.417773 -0.186907 0.540917 -0.049810 -0.113144 -0.320355 -0.000991 0.470966 0.068774 -0.154753 0.221652 0.001912 0.038420 -0.043925 0.431981 0.001381 0.239340 -0.394637 0.341102 0.296240 -0.124502 0.081310 -0.023927 -0.141285 -0.262113 -0.149570 0.183599 0.006041 0.143333 -0.188525 0.165500 0.092906 -0.120631 0.117191 -0.068042 -0.205107 -0.189214 0.018550 -0.442929 -0.203906 0.103560 -0.559991 0.132297 0.187887 -0.228610 -0.379365 -0.221399 -0.262140 0.087600 0.210856 -0.015945 0.331344 0.445053 0.680916 -0.593135 0.098625 0.359566 0.276867 -0.296096 0.362074 0.298152 0.219656 0.108593 0.340666 -0.314349 0.077460 -0.041724 -0.414476 0.465181 -0.034427 -0.272780 0.087133 0.000723 0.299751 0.424535 -0.288935 -0.013605 -0.099685 -0.273734 -0.277576 0.075485 -0.144642 0.092946 -0.106801 0.104576 -0.218549 -0.060107 0.218199 0.413609 -0.020074 -0.258886 0.164726 0.111311 0.530589 0.253393 0.197560 0.077365 -0.450109 0.121822 0.246551 0.038879 -0.011245 -0.197715 0.040711 0.167896 -0.417965 0.019848 -0.022870 -0.262946 0.400413 -0.275642 0.006559 0.121001 -0.027637 -0.112793 -0.014152 -0.474061 0.428922 0.080610 0.075018 0.242917
NTX 0.048074 0.148892 0.041095 -0.051567 -0.040267 -0.150983 -0.263133 -0.252377 -0.115969 0.246169 0.066344 0.214304 0.087887 0.067013 -0.179468 0.415741 0.336417 -0.229080 -0.100015 0.367653 0.002991 0.684339 -0.115404 0.148343 0.182313 0.151540 0.006822 0.237829 -0.080993 0.290684 -0.046446 -0.073142 0.136712 0.403942 0.023337 -0.178245 -0.007690 0.208992 -0.091116 -0.055705 -0.049805 0.146166 -0.025072 -0.058817 0.019909 0.016451 0.138818 0.219073 -0.303018 0.372699 0.088554 -0.244882 0.000073 0.112294 -0.111617 -0.141667 -0.472620 -0.308779 0.158774 -0.041652 -0.128902 -0.029235 -0.158255 -0.268077 -0.269184 0.065643 0.020809 -0.271648 -0.082075 0.392386 0.253501 0.118631 -0.172205 -0.101821 -0.261486 0.019734 0.149218 0.068448 0.005535 0.268328 -0.138350 0.139616 0.063269 -0.263886 -0.280470 -0.035534 0.523620 0.171463 -0.242490 0.232988 -0.155948 -0.112359 0.050973 0.088211 0.122252 0.016472 -0.051928 -0.050932 0.290868 0.084712 -0.107117 0.025858 -0.291583 -0.165427 -0.024066 0.419290 0.078671 0.299967 0.413105 0.186345 -0.306054 -0.037545 0.064259 0.042165 -0.162749 -0.166187 -0.026256 -0.138561 -0.230810 0.283231 -0.070237 0.145256 0.020786 -0.011750 -0.201313 -0.022689 -0.370518 0.153137 0.141148 -0.066599 0.063863 0.336809 0.261692 -0.129451 0.292895 -0.106571 -0.010991 -0.005763 -0.218679 0.171623 0.022394 -0.032164 0.269178 -0.466557 -0.023671 0.061289 -0.147543 0.313726 0.107888 0.024068 0.026090 -0.039934 0.018162 0.016598 -0.084237 -0.223596 -0.102787 -0.299113 -0.060875 0.133863 -0.156087 0.036618 -0.184905 0.202284 -0.045686 -0.043214 0.264137 0.301209 0.204489 -0.203987 0.075767 0.082530 0.528622 0.304493 0.148793 -0.111680 -0.029295 -0.027551 0.208453 0.161186 -0.064919 -0.168903 0.225477 0.086804 -0.345329 -0.059067 -0.036620 -0.330772 0.307874 -0.196087 0.443427 0.000616 0.322055 0.033019 -0.141614 -0.300934 0.146886 -0.130345 -0.071590 -0.072175
XYV 0.135844 -0.098986 0.060886 -0.080200 0.012808 -0.559647 -0.557467 -0.732376 -0.328871 0.107178 0.058191 -0.050967 0.136617 -0.054922 -0.386073 0.554886 0.406913 -0.257274 -0.141298 0.322839 0.138291 0.762551 -0.144053 0.105989 -0.016398 0.127448 0.055802 0.423986 -0.181362 0.203672 0.005719 0.066087 0.100294 0.205385 -0.001556 -0.311108 0.175188 0.231135 0.057176 -0.226969 0.202232 0.088971 -0.604888 -0.000911 0.581011 -0.071926 -0.059848 -0.190881 -0.411394 0.440774 0.062773 -0.371089 0.463713 -0.150950 -0.023158 -0.139629 -0.252037 -0.534702 0.289009 -0.291311 -0.088530 -0.084283 -0.055137 -0.317725 -0.085699 0.036542 0.137779 -0.504661 0.051974 0.131486 0.359874 -0.011973 -0.210760 0.012706 -0.321454 -0.460549 0.059065 0.065056 0.042417 0.350062 0.146065 -0.050709 -0.307582 -0.014706 -0.174046 -0.018062 0.494770 0.296787 -0.260654 0.300779 -0.399529 0.007788 -0.148131 -0.112200 0.381427 0.041929 -0.007045 0.034667 0.115330 0.056322 -0.022132 -0.146029 -0.072008 -0.288985 0.086991 0.440377 -0.120474 0.267630 0.119721 0.185243 0.053128 -0.320107 0.376945 0.241451 -0.267716 -0.325789 -0.012730 0.023889 -0.264265 0.244737 0.017513 0.374592 0.432911 0.120871 -0.109897 0.085482 -0.213887 0.483244 -0.125409 -0.252884 -0.313578 0.338703 0.465285 -0.436615 0.377483 0.120274 0.066066 0.229250 0.298166 0.465932 0.107403 -0.073297 0.328977 0.025260 -0.050382 0.185657 -0.041479 -0.204911 0.334791 -0.307993 -0.035363 -0.021064 -0.065336 -0.006065 -0.177390 -0.189115 0.104081 -0.349577 -0.069733 0.238178 -0.218909 -0.109022 0.055824 0.556850 0.388078 0.268885 0.359409 0.024462 0.226859 -0.038133 0.345758 0.216566 0.597480 0.495501 0.003358 -0.180275 -0.156927 0.131586 -0.028377 0.545825 0.019982 -0.029257 0.140199 0.073592 -0.572621 0.101389 -0.096477 -0.009647 0.233305 -0.498197 0.201345 -0.073069 0.292241 -0.077811 0.496615 -0.578949 0.137766 -0.311662 0.300240 -0.020508
SQX -0.075194 0.183682 0.139458 0.008228 0.034955 -0.264946 -0.277194 -0.135116 -0.263992 0.400407 -0.146241 0.230928 -0.082235 0.122843 -0.039712 0.313442 0.390311 -0.319890 -0.046885 0.134920 0.079271 0.638461 -0.131711 0.015427 0.272451 0.113807 0.246863 0.318753 0.090168 0.237883 0.306915 -0.196598 0.149184 0.326564 0.050538 -0.231892 0.082902 0.232874 -0.199865 -0.224762 0.000666 0.116634 0.003698 -0.096448 -0.111597 0.032126 0.132406 0.519917 -0.164733 0.408396 -0.005265 -0.323323 0.280518 0.208636 0.036670 -0.147698 -0.498390 -0.422858 0.280532 -0.147145 -0.022158 -0.109022 -0.123656 -0.065936 -0.056293 0.066190 0.086123 -0.316839 -0.233909 0.232767 0.356046 0.074846 -0.007319 -0.023248 -0.255285 -0.016902 0.175131 0.067562 0.012382 0.224948 0.036990 0.147397 0.139608 -0.424563 -0.278841 0.148762 0.324908 0.114427 -0.125195 0.208007 -0.339827 -0.185774 0.007234 0.250293 0.118714 -0.023497 0.016926 0.108610 0.146415 -0.141996 0.036048 0.194779 -0.262135 -0.072662 0.009961 0.646002 -0.000568 0.151686 0.436355 0.311230 -0.289839 -0.165002 -0.113359 -0.026203 -0.150044 -0.168481 0.070190 -0.096453 -0.114588 0.205003 -0.326216 0.150157 -0.107921 -0.015328 -0.134655 -0.135263 -0.477596 0.184234 0.173158 -0.103270 0.073587 0.504057 0.333074 -0.323845 0.204861 0.060177 0.126099 -0.116963 -0.076093 0.280862 -0.073107 -0.061075 0.296529 -0.310370 -0.008394 -0.088648 -0.046603 0.193432 0.041977 0.032548 0.059633 0.110730 -0.157581 0.096752 -0.027786 -0.297740 -0.267095 -0.202716 -0.132366 0.040252 -0.220230 0.150720 -0.217903 0.331578 0.159067 -0.146182 0.286412 0.250621 0.249624 -0.283163 0.142971 0.118555 0.513946 0.260092 0.156351 0.012858 0.127255 -0.029055 0.164811 0.177248 -0.034772 -0.011680 0.314637 0.231546 -0.421062 -0.030820 -0.043711 -0.325522 0.143752 -0.190599 0.303198 0.191186 0.243374 -0.059465 -0.101906 -0.415466 0.269813 -0.155875 -0.114727 -0.091473
KNX 0.045273 0.057363 0.266383 0.011044 0.122259 -0.019064 -0.275221 -0.379255 -0.071916 0.139515 0.160922 0.356996 0.060368 -0.045185 -0.069592 0.440183 0.221244 -0.221551 -0.074202 0.114893 0.026363 0.737752 0.040237 0.195469 0.060388 0.092756 0.157941 0.341402 -0.036178 0.204732 0.223236 -0.075664 0.223968 0.247333 0.110845 -0.071960 -0.053390 0.142557 -0.300387 -0.322584 -0.110033 0.077026 0.083175 -0.257446 -0.039643 0.248754 0.150909 0.207605 -0.302990 0.248801 0.008245 -0.154177 0.126696 -0.052774 -0.050730 -0.162170 -0.410248 -0.143640 0.261950 -0.111432 0.034343 -0.053487 -0.210244 -0.217613 -0.201171 -0.234518 -0.033427 -0.370440 0.027709 0.312661 0.397300 0.029936 -0.152456 0.013523 -0.331648 0.048696 0.050653 -0.041267 -0.082177 0.256524 -0.199817 0.219170 0.068291 -0.360856 -0.250476 -0.029142 0.468833 0.231164 -0.273864 0.258746 -0.508463 -0.195088 -0.094886 0.044859 0.539924 -0.098690 -0.042074 -0.135510 0.203135 0.023629 -0.015106 0.128984 -0.189078 -0.224540 0.101974 0.287444 0.191987 0.181799 0.187728 0.190882 -0.090207 -0.059916 -0.132540 -0.202707 -0.162312 -0.435603 0.087094 -0.320434 0.100058 -0.000869 -0.308036 0.370701 -0.023197 0.028072 -0.165262 -0.267539 -0.486156 0.063998 0.184008 -0.071767 0.015430 0.465156 0.199920 -0.262945 0.278042 0.096097 0.128480 -0.134369 0.065116 0.184014 0.075558 0.246599 0.410864 -0.296422 -0.123908 0.007645 -0.073979 0.172608 0.158418 0.034390 -0.022337 0.113343 0.040238 -0.272578 0.028875 -0.086234 -0.214379 -0.265085 -0.096074 -0.054093 -0.203297 0.033061 -0.270912 0.383987 0.130184 -0.063749 0.404003 0.365726 0.311029 -0.324706 -0.092793 0.051095 0.390290 0.349619 0.087806 -0.061875 -0.113358 -0.136507 0.452509 0.335592 0.059816 -0.127390 0.208861 0.019759 -0.366413 0.072148 -0.002559 -0.393881 0.292002 -0.116614 0.210301 -0.096578 0.192964 -0.129133 -0.058300 -0.318880 0.164284 0.120953 -0.248700 0.062738
SXK -0.072239 0.144848 -0.009439 0.013182 0.072094 -0.279202 -0.029209 -0.453986 -0.147482 0.218205 -0.064321 0.299846 0.019666 0.004939 -0.141098 0.326469 0.315162 -0.083650 -0.163732 0.095618 -0.051683 0.605537 0.002925 0.168230 0.110554 0.055576 0.187459 0.284845 -0.100340 0.063212 0.043255 -0.027916 0.189666 0.263808 -0.004772 -0.241016 0.065978 0.136124 0.058692 0.094051 0.122465 -0.025764 0.160685 -0.066325 0.074727 0.132707 0.035673 0.331195 -0.099328 0.199212 0.180677 -0.235302 0.248070 -0.029154 0.225449 -0.231528 -0.206112 -0.324597 0.149464 0.084779 0.000560 0.052895 -0.090469 -0.028670 -0.049736 -0.106116 0.163048 -0.187974 -0.072553 0.235938 0.161483 0.031870 0.025174 0.173325 -0.161566 -0.046600 -0.009612 -0.115024 0.152103 0.248531 -0.032649 0.095345 -0.015943 -0.138197 -0.165874 -0.069889 0.476279 0.270477 -0.161225 0.162533 -0.281926 0.046494 0.073355 0.130109 0.138927 0.010770 -0.046819 0.051736 0.462633 -0.050698 0.235545 0.041349 0.035742 0.014177 -0.051639 0.387094 0.012842 0.247113 0.250849 0.129901 -0.205069 -0.081545 0.192740 -0.134441 -0.173474 -0.166564 -0.094086 -0.161091 0.007308 0.147137 -0.164090 0.149690 -0.127115 0.031815 -0.287979 -0.122790 -0.081953 0.086808 -0.019330 0.110489 -0.016667 0.236127 0.226644 -0.258136 0.232673 0.113496 -0.083575 0.017095 0.082067 0.317839 -0.011206 0.052406 0.270684 -0.208972 -0.234694 0.237163 0.102673 0.235569 0.075364 0.069813 -0.117233 -0.088097 0.050104 0.046545 -0.126542 -0.105861 -0.101992 -0.351694 -0.124344 0.043221 -0.004468 0.004730 -0.182722 0.236969 0.022443 -0.049094 0.362618 0.370017 0.143114 -0.470026 0.002652 0.075837 0.417839 0.132906 0.121617 0.115245 -0.058799 0.106293 0.261435 0.195380 0.008587 0.063756 0.104589 0.105186 -0.306669 -0.262733 -0.012719 -0.104749 0.062768 -0.273765 0.359471 -0.020229 0.122297 -0.208295 0.055487 -0.330761 0.104060 0.126821 -0.093635 -0.009831
YVX 0.257318 0.086902 0.248669 -0.143019 -0.063527 -0.369063 -0.412120 -0.251547 -0.402035 0.279879 0.127890 0.047938 -0.144231 -0.107576 -0.267397 0.347607 0.277031 0.010276 -0.033918 0.280998 0.098599 0.966030 -0.189115 0.279472 -0.106938 0.359264 0.091170 0.325821 -0.006369 0.131564 -0.042256 -0.208461 0.072864 0.186046 -0.205013 -0.112195 -0.218592 0.266998 -0.027360 -0.293927 0.038085 0.094418 -0.076680 -0.044048 0.176790 0.243005 -0.052045 0.233906 -0.147690 0.140213 -0.022052 -0.343050 0.372317 -0.000225 0.016581 -0.281537 -0.300910 -0.520470 0.095930 -0.037750 -0.007695 -0.028151 0.024947 -0.226674 -0.098443 -0.092939 -0.067109 -0.219940 -0.011002 0.216187 0.060737 -0.024062 -0.000018 0.084729 -0.252457 -0.018230 0.183304 -0.016351 0.164500 0.302990 -0.011589 -0.001177 -0.084656 -0.469906 -0.193192 0.082188 0.424354 0.169356 -0.227891 0.361172 -0.362705 -0.181225 -0.152472 0.031237 0.244520 0.055291 0.096132 0.069137 0.225827 0.054661 0.019258 -0.121102 -0.479230 -0.386688 -0.110546 0.626230 0.027373 0.260941 0.353328 0.059674 -0.328147 -0.157063 0.071026 -0.025986 0.097877 -0.094466 -0.123837 -0.216260 0.172235 0.014270 -0.350761 0.428642 -0.090494 -0.108524 -0.115996 -0.144957 -0.548668 0.245579 0.207574 -0.258123 0.021523 0.373686 0.502798 -0.277013 0.230039 0.018430 -0.134977 -0.093265 0.134852 0.406510 0.071154 0.007976 0.028529 -0.415433 -0.079900 0.150046 -0.205602 -0.005815 0.052773 -0.038389 0.249866 0.162701 -0.058026 -0.091131 0.087919 -0.238225 -0.093611 -0.246970 -0.123428 0.212188 -0.224607 0.303093 -0.055768 0.415738 0.103905 0.045007 0.181299 0.549212 0.231028 -0.359889 0.306989 0.518375 0.628877 0.119543 -0.077491 -0.154988 -0.174908 0.062601 0.123321 0.363551 -0.156211 -0.038888 0.314584 0.032398 -0.526493 -0.211081 -0.154338 -0.328295 0.310657 -0.045685 0.143746 0.044906 0.228017 -0.119540 0.131443 -0.263258 0.065825 -0.360396 0.175330 -0.260932
FXP -0.063841 -0.103331 0.016062 0.055372 -0.045781 -0.387818 -0.315617 -0.103163 -0.250095 0.244636 0.235341 0.103640 -0.037039 -0.028691 -0.072378 0.292565 0.252760 -0.270736 0.156389 0.225577 0.259781 0.616080 -0.146687 0.274566 0.158621 0.215090 0.083233 0.423548 -0.150038 0.143949 0.158941 -0.193838 0.212846 0.188203 -0.180996 -0.443114 0.087942 0.038953 -0.052155 -0.107166 0.155021 -0.000463 -0.032388 -0.055739 -0.074365 0.143377 0.134162 0.420319 -0.201876 -0.006019 0.112508 -0.275932 0.251301 -0.002461 -0.201026 -0.171652 -0.377998 -0.376700 0.245414 -0.069831 -0.065416 -0.080573 -0.100196 -0.124655 -0.116257 0.034316 0.023671 -0.223050 -0.129764 0.133353 0.294673 -0.140809 -0.033534 -0.064844 -0.190267 -0.044178 0.110497 0.067446 0.075372 0.296587 -0.031502 0.203244 0.125591 -0.292137 -0.338479 -0.023527 0.499076 0.030899 -0.234529 0.057488 -0.317269 -0.038134 -0.014703 0.064368 0.310921 -0.073826 0.006393 0.012967 0.172251 0.091183 -0.058690 -0.006829 -0.100717 -0.219119 -0.175655 0.443082 -0.014857 0.167924 0.446680 0.089066 -0.224110 -0.156417 0.051331 -0.151539 -0.192493 -0.087202 0.071117 -0.218723 -0.140437 0.136117 -0.253175 -0.067679 0.018311 -0.061963 -0.158029 0.064583 -0.213598 -0.012187 0.311957 0.110379 0.234758 0.219970 0.318985 -0.110216 0.380977 0.054456 0.001752 -0.111773 0.058932 0.366511 -0.069718 -0.121280 0.267944 -0.095683 -0.237290 0.152078 -0.157186 0.057660 -0.052388 0.016569 -0.092760 -0.133179 -0.104497 -0.054448 -0.249582 0.048189 -0.046091 -0.126893 -0.100239 0.237272 -0.236171 0.090447 -0.240436 0.137480 0.061236 -0.073679 0.206143 0.217509 0.087438 -0.320991 0.275685 0.219814 0.335980 0.209978 0.138491 -0.139879 0.239525 0.053771 0.123544 0.281791 -0.092649 -0.058493 0.162329 0.052265 -0.163788 -0.302361 0.099430 -0.266777 0.230531 -0.224739 -0.069423 0.137549 0.345171 -0.175493 -0.101235 -0.054801 0.082203 -0.138993 -0.231354 -0.089974
PXI 0.033532 0.130439 -0.165690 0.027556 0.079269 -0.201555 -0.253056 -0.117141 -0.360362 0.329291 0.020010 0.120564 -0.088501 0.025907 0.090657 0.370827 0.171919 -0.242411 0.025461 0.397198 0.156736 0.557911 -0.330799 0.211679 0.172742 0.434396 0.128761 0.374756 -0.136540 0.100409 0.098284 -0.056772 0.123519 -0.020541 -0.167350 -0.326419 0.086656 0.158309 -0.090474 -0.067811 0.105557 0.091445 -0.235521 -0.121968 0.026915 0.145300 0.030209 0.158093 -0.233507 0.224692 0.044264 -0.201619 0.185510 0.083071 0.094485 -0.074898 -0.491268 -0.224974 0.192480 -0.116133 0.037186 -0.027961 -0.138077 -0.120268 -0.002614 0.056442 -0.039432 -0.285822 -0.253281 0.082337 0.095352 -0.019523 -0.026406 -0.008675 -0.240580 0.046844 0.184814 -0.031727 -0.053671 0.428014 0.189055 0.217462 0.189211 -0.222669 -0.207387 0.064245 0.634896 -0.019103 0.037664 -0.044927 -0.292829 0.208697 -0.188116 -0.080690 0.313144 -0.164130 -0.213003 -0.198651 0.058428 -0.049051 0.252638 -0.009447 -0.211176 -0.009979 0.173146 0.439249 -0.023691 0.336880 0.296953 0.075211 -0.156691 -0.071478 -0.029702 -0.080217 -0.050726 -0.234439 0.052782 -0.095717 0.016995 0.104131 -0.151863 0.138812 -0.102458 0.009675 -0.344235 -0.243853 -0.179693 -0.003609 0.212191 0.089324 0.211777 0.383856 0.484882 -0.175180 0.263633 0.221930 -0.004660 -0.280260 0.027804 0.188317 -0.142614 -0.176406 0.139462 -0.192661 -0.138996 0.343708 -0.176822 0.097288 0.023780 0.049471 -0.128356 -0.059875 0.043555 -0.029494 -0.199153 -0.061310 -0.073146 -0.206163 -0.173176 0.271492 -0.129554 0.144628 0.092557 0.257794 0.101949 -0.138583 0.230712 0.269535 0.151680 -0.125818 0.176144 -0.059407 0.419974 0.259018 0.091916 -0.052596 -0.047444 -0.019424 0.013435 0.272530 -0.055942 0.005709 0.312349 0.088586 -0.196135 -0.049854 -0.024918 -0.251505 0.198324 -0.131710 0.305043 -0.006722 0.239120 -0.264227 -0.088753 -0.204931 0.047546 -0.057008 -0.094514 -0.010854
XTF -0.062922 0.364916 0.002487 0.007362 0.037258 -0.396546 -0.236975 -0.282403 -0.093463 0.229685 0.102128 0.269300 0.017921 -0.189644 0.071519 0.601386 0.345012 -0.229295 -0.022698 0.287534 -0.112453 0.871924 -0.203618 0.211615 -0.123666 0.063255 0.265797 0.472671 0.026702 -0.046150 0.036920 -0.075504 0.092699 0.391232 -0.261687 -0.346953 -0.119477 0.145713 -0.148894 -0.039572 -0.096838 0.437073 0.110352 -0.197502 0.048229 0.149695 -0.071993 0.293643 -0.142289 0.388976 0.076393 -0.379708 0.261428 0.099872 -0.034438 -0.077009 -0.395736 -0.397282 0.204222 0.074241 -0.127630 0.001868 -0.110238 -0.394836 -0.201394 -0.071582 0.045027 -0.281482 0.204618 0.336299 0.448238 -0.305757 0.017374 -0.202779 -0.176301 -0.137265 -0.067634 0.048774 -0.110399 0.330362 -0.016689 0.344518 -0.044697 -0.215251 -0.296820 0.080707 0.551450 0.301160 -0.114607 0.409367 -0.387208 0.010450 -0.008763 -0.074163 0.313022 -0.020680 -0.046727 0.027177 0.253401 0.070718 0.178597 -0.166029 -0.437370 -0.098509 0.065586 0.436068 0.112961 0.154607 0.415727 0.097251 -0.272990 -0.229566 0.261946 -0.133236 0.069046 -0.194941 0.087121 -0.264829 -0.151856 0.170315 -0.332925 0.183327 -0.045761 0.028606 -0.137782 -0.129344 -0.476302 0.273319 0.335899 -0.315159 0.120743 0.375516 0.341822 -0.278903 0.159005 0.202753 -0.075282 -0.151535 -0.275173 0.071978 0.057512 0.248963 0.111427 -0.262702 -0.024433 0.203917 -0.196757 0.165802 0.145344 -0.127840 -0.166152 0.107171 -0.014352 0.098207 -0.029998 -0.281349 0.134544 -0.195366 -0.085315 0.180975 -0.230310 0.018205 -0.060604 0.270801 0.018211 0.086112 0.399585 0.320136 0.241610 -0.313422 0.346018 0.117717 0.534363 0.022754 0.155234 0.023291 0.026897 0.112484 -0.018111 0.132204 -0.206482 0.006428 0.124904 -0.036133 -0.384088 -0.256286 -0.123708 -0.354290 0.012557 -0.132689 0.284942 -0.180598 0.369445 -0.317025 0.021973 -0.367255 0.149694 -0.175835 -0.033405 -0.073286
XQT -0.109298 0.389251 0.159418 0.029320 0.130988 -0.321775 -0.235658 -0.355985 -0.143454 0.226306 0.022128 0.117743 0.070838 0.134584 -0.075132 0.334120 0.076135 -0.420405 -0.143174 0.477790 0.322914 0.879826 -0.104494 0.390779 0.176892 0.186620 0.242857 0.485730 0.071200 0.028836 0.304427 -0.154643 0.161858 0.526652 0.059242 -0.240734 0.001927 0.083125 -0.001603 -0.190283 -0.235196 0.149880 -0.055472 -0.133330 -0.059982 -0.025013 0.201001 0.319355 -0.345489 0.361210 0.040801 -0.370365 0.152371 0.066250 -0.165024 -0.168849 -0.469767 -0.287805 0.335286 0.035160 -0.036406 -0.028025 -0.132801 -0.014155 -0.106728 0.254493 0.095878 -0.324904 -0.179288 0.229743 0.321519 -0.179220 0.090345 -0.098448 -0.240967 -0.074280 -0.055502 0.177823 -0.009292 0.350384 0.127801 0.280287 -0.082728 -0.416753 -0.241596 0.182428 0.653437 0.243210 -0.305774 0.180703 -0.403192 -0.304433 -0.214544 0.040346 0.228636 -0.087417 -0.007230 0.041169 0.274619 -0.036769 -0.008734 0.069038 -0.536916 -0.177945 -0.080563 0.670030 0.231207 0.405517 0.132802 0.162225 -0.282332 -0.207590 0.102236 -0.078378 -0.135423 -0.241040 0.193317 0.025015 -0.149133 0.309165 -0.303695 0.221434 -0.096288 0.007922 -0.072069 -0.223186 -0.413879 0.135573 0.135442 -0.127736 0.162964 0.307509 0.479005 -0.317521 0.398151 0.042829 -0.099175 -0.045814 0.024880 0.225666 -0.033511 0.074992 0.183205 -0.287344 -0.209358 0.156468 -0.113672 0.467152 0.065675 -0.072117 0.052373 0.023417 0.009034 -0.164073 -0.065278 -0.344350 -0.041842 -0.155141 -0.144180 -0.029055 -0.310217 -0.127614 -0.342697 0.265059 0.210324 0.175063 0.307646 0.375074 0.174105 -0.364820 0.270908 0.418864 0.553568 0.190110 0.384064 -0.155327 0.151028 0.077030 0.221502 0.274832 -0.007792 0.019443 0.395309 -0.024116 -0.589050 -0.399978 0.118201 -0.319798 0.435250 -0.180733 0.273202 0.212865 0.299382 -0.246268 -0.147077 -0.441309 0.156966 -0.015999 0.053226 -0.056529
PXK -0.400426 0.351500 -0.108066 -0.089007 -0.114188 -0.155610 0.108723 -0.185864 -0.353593 0.278423 0.162726 0.386313 0.108246 -0.047006 0.162636 0.242246 0.082818 0.081657 -0.173010 0.245671 -0.051928 0.752899 -0.000536 0.098815 0.051712 0.239819 0.191021 0.363931 0.056407 0.227510 0.096300 -0.261224 0.039804 0.032695 -0.141882 -0.445379 0.095919 0.115922 -0.210544 -0.073655 0.025167 0.107419 -0.015242 -0.298040 0.206869 -0.007056 0.047265 0.563329 -0.187022 0.269077 0.348410 -0.359928 0.403592 0.094721 0.113835 -0.354036 -0.260970 -0.317351 0.166504 0.229905 0.027201 -0.031660 0.187178 -0.124333 -0.177480 -0.020664 -0.046900 0.053682 -0.362736 0.087341 0.111294 -0.155347 0.003396 -0.230378 -0.260934 -0.078923 -0.296472 0.000100 0.265358 0.089403 -0.231182 -0.046117 0.239102 -0.415597 -0.182508 -0.147116 0.349266 0.275767 -0.542747 -0.061807 -0.326277 0.052003 -0.190692 0.187540 0.283533 -0.099650 -0.159300 -0.214090 0.209155 0.148899 0.003319 -0.086267 -0.396875 -0.257158 0.036251 0.786973 0.297211 0.218641 0.450573 0.145486 0.171368 -0.219436 0.199051 -0.250094 0.011353 -0.373059 0.222870 -0.026912 -0.112167 0.179359 -0.223125 0.204361 -0.145360 0.069875 -0.269548 -0.111535 -0.268039 -0.110654 0.204113 0.282744 -0.009746 0.203095 0.258473 -0.079876 0.217533 -0.323250 0.312373 -0.064318 -0.125960 0.029254 0.073025 -0.212043 -0.076829 -0.110942 0.023543 0.141883 -0.121277 0.105836 0.216264 0.043399 -0.337001 -0.184328 -0.123260 0.437388 0.076127 -0.157549 -0.094704 -0.200872 -0.218407 0.087754 -0.029706 -0.075330 -0.167021 0.093755 -0.059664 -0.106373 0.172550 0.354428 0.249691 -0.284941 0.114690 0.500666 0.486127 0.046313 0.107735 -0.097568 0.070017 -0.237380 0.031819 0.446372 0.003504 0.155757 0.109118 0.115975 -0.029367 -0.040082 -0.220018 -0.223190 0.611489 0.220183 0.365687 0.074282 0.117423 0.056280 -0.262195 -0.407205 0.283438 -0.040389 -0.317566 -0.089420
AXM -0.325692 -0.081589 -0.320885 -0.031694 0.242032 -0.145815 -0.308109 -0.279407 -0.135482 0.224377 -0.153509 0.200136 -0.078384 0.266932 0.047653 0.352877 0.454569 -0.155640 -0.050096 0.205382 -0.004025 0.511660 -0.183272 0.302862 0.076537 0.320009 0.015480 0.368508 -0.108930 -0.115201 0.112891 -0.050941 0.023701 0.204353 -0.007937 -0.142653 0.141851 0.037389 -0.001603 -0.152109 0.129705 0.211301 0.066534 -0.105542 0.195771 0.003348 -0.068713 0.420300 -0.064213 0.047271 0.339180 -0.257875 0.272846 0.198950 0.180001 0.006417 -0.195958 -0.247210 0.120393 0.016649 0.062995 -0.001433 -0.161978 -0.162919 0.049326 -0.034047 -0.023249 -0.364776 0.003335 0.134745 0.156942 -0.170778 -0.031802 0.070843 0.133104 -0.112260 0.141831 -0.061779 0.068134 0.316739 0.198316 0.317404 -0.174453 -0.361230 -0.129404 -0.230702 0.794116 0.125135 -0.213746 0.158617 -0.184077 0.220190 -0.273281 -0.149686 0.340549 0.181938 -0.160107 0.049722 0.249934 -0.280294 0.047531 0.198773 -0.079170 -0.197671 0.033018 0.361658 0.037521 0.386511 0.252330 0.172444 -0.178051 -0.272463 0.164600 -0.146094 -0.040111 -0.089756 0.154935 -0.219322 -0.151831 0.027369 -0.166452 0.000324 0.071651 0.027143 -0.087596 -0.156579 -0.174288 0.123118 0.055239 -0.200806 0.073092 0.303392 0.509081 -0.211605 0.299349 0.275510 -0.055436 -0.280025 0.033405 0.067391 -0.149806 -0.125899 0.144865 -0.326684 -0.264294 0.101471 -0.066295 -0.026626 -0.225553 -0.208134 0.041786 -0.166084 -0.038915 -0.111977 -0.054640 -0.015609 -0.046658 -0.161582 -0.081255 0.218311 -0.263903 0.193212 -0.061080 0.250828 0.312629 0.037170 -0.018159 0.205410 -0.166483 -0.199306 0.063862 0.175192 0.638660 -0.017056 -0.113068 0.053779 -0.049310 0.054021 -0.073737 0.198773 -0.053666 0.108218 0.276732 0.147057 -0.146057 -0.233857 0.374810 -0.264977 0.159115 -0.362974 0.274157 0.026159 0.232528 -0.220458 -0.155840 -0.165491 0.019171 -0.031071 -0.020481 -0.018943
XVQ 0.017096 0.226941 -0.061425 -0.042953 -0.039823 -0.222032 -0.321529 -0.248706 -0.349679 0.212632 0.243163 0.108890 -0.200750 0.048135 -0.126417 0.577462 0.398350 -0.287554 -0.029829 0.210908 -0.016198 0.785867 -0.195620 0.166090 0.170990 0.307999 0.035510 0.377127 0.187074 0.224748 0.209139 -0.172410 0.197478 0.575067 0.010077 -0.333335 0.000373 0.045935 -0.098730 -0.264783 0.166890 0.205530 0.089796 0.022873 0.073749 0.202315 -0.020900 0.397891 -0.143596 0.230184 0.039414 -0.315845 0.356081 0.024124 -0.130368 -0.155186 -0.599080 -0.432993 0.162910 -0.076742 -0.082102 0.009464 -0.218691 -0.107399 -0.141730 0.059343 -0.131976 -0.281802 0.005145 0.189230 0.350818 -0.090125 0.078792 0.003087 -0.486586 -0.121995 0.189665 0.084169 -0.089570 0.377071 -0.077109 0.181142 -0.112951 -0.359382 -0.340289 -0.027575 0.691608 0.057310 -0.206378 0.221423 -0.374094 -0.044279 -0.225922 0.045639 0.400961 -0.043079 -0.132979 -0.003344 0.399745 0.045709 0.053794 0.143615 -0.252384 -0.126006 -0.179094 0.457204 0.113690 0.265701 0.312638 0.148407 -0.265395 -0.142694 0.113267 0.070437 -0.185541 -0.277484 0.264287 -0.190563 -0.175829 0.123981 -0.342222 0.205219 -0.144166 0.008888 -0.225470 -0.215003 -0.330174 0.107378 -0.018850 0.009875 0.028009 0.492037 0.279120 -0.323736 0.359119 -0.013509 -0.023357 -0.106521 0.099367 0.199099 -0.101073 -0.183612 0.157619 -0.322763 -0.240071 0.224022 -0.124416 0.117337 -0.016845 0.136781 0.011963 0.088650 -0.094321 -0.076682 -0.133372 -0.335762 -0.170380 -0.242161 -0.032758 0.033709 -0.211085 0.218137 -0.219979 0.264576 0.181111 -0.030221 0.068791 0.235672 0.292661 -0.419771 0.132046 0.093911 0.634667 0.238153 0.069651 -0.110693 0.127000 0.028503 0.323648 0.204271 0.013227 -0.218982 0.231365 0.036621 -0.286719 -0.095317 0.020356 -0.401568 0.260461 -0.148722 0.182490 0.165538 0.250538 -0.272554 -0.135651 -0.240259 0.208942 -0.051115 0.017521 -0.001689
PKX 0.003929 0.234163 -0.078456 -0.120384 -0.025659 -0.279121 -0.256503 -0.409469 -0.177876 0.353049 0.047270 0.222884 -0.090834 -0.149104 -0.099425 0.476017 0.437113 -0.192008 0.006900 0.198572 0.066170 0.708783 -0.294613 -0.034277 -0.022477 0.147191 0.248146 0.265041 -0.111548 0.263525 0.071889 -0.013406 0.114019 0.345440 -0.050024 -0.131316 0.006987 0.391687 0.028323 -0.169144 -0.038652 0.191926 -0.056412 -0.116029 0.140717 0.125814 0.141552 0.372968 -0.153120 0.202523 0.119491 -0.322515 0.296199 0.078158 0.071607 -0.119447 -0.237707 -0.304390 0.174378 0.098988 0.057249 -0.070139 -0.192094 -0.257911 -0.014461 -0.064513 -0.003670 -0.310118 0.006528 0.239966 0.364944 -0.129857 0.059922 0.081810 -0.236763 -0.136495 0.055180 0.186994 -0.030864 0.287548 -0.112448 0.214517 0.107183 -0.209585 -0.143053 -0.058344 0.445375 0.072133 -0.262295 0.253487 -0.176708 -0.160257 -0.118954 0.020486 0.267385 0.054735 -0.039126 0.074779 0.319821 0.008995 -0.079412 -0.049780 -0.102312 -0.063713 -0.113330 0.419281 0.047491 0.259033 0.289367 0.083093 -0.248718 -0.072344 0.213147 0.005328 -0.019894 -0.182441 0.285073 -0.228382 -0.167058 0.321031 -0.309206 0.294636 0.083109 0.061942 -0.165813 -0.050230 -0.218215 0.269019 0.159780 -0.046471 0.089934 0.442106 0.362628 -0.314385 0.050775 0.161764 0.066609 -0.063191 0.010904 0.124601 -0.075869 0.045382 0.371477 -0.285791 -0.089165 0.065806 -0.070591 0.298853 0.157567 -0.055668 0.016871 -0.186389 -0.035509 0.023413 -0.274134 -0.077641 -0.117464 -0.118032 0.044512 0.223717 -0.189761 0.048044 -0.166597 0.196658 0.050956 -0.194569 0.300847 0.135031 0.239778 -0.187763 0.071558 0.244500 0.384448 0.153440 0.078787 -0.032046 -0.164527 -0.023562 0.281052 0.261655 0.038113 -0.087894 0.067391 0.256943 -0.173782 -0.050406 0.046296 -0.245944 0.165664 -0.213562 0.287526 0.150264 0.270663 -0.148056 -0.030487 -0.440637 0.243679 -0.031126 0.008657 -0.045968
XDK -0.036536 0.197866 0.104701 -0.149575 0.061044 -0.198250 -0.248977 -0.306225 -0.048584 0.346528 0.027822 0.318956 -0.045378 0.118223 0.080654 0.450065 0.085735 -0.125081 -0.003141 0.201534 0.082770 0.684671 -0.187807 0.168543 0.215009 0.242353 0.109029 0.335730 -0.005228 0.150883 0.246550 -0.054507 0.180262 0.474666 -0.046262 -0.140172 0.004104 0.126109 -0.147753 -0.165624 0.037776 0.179046 -0.031405 -0.248249 0.250365 0.045102 0.113624 0.314838 -0.103080 0.143289 0.210496 -0.213288 0.121112 0.074395 0.021944 -0.288539 -0.467492 -0.319524 0.173318 0.173363 0.075957 0.024658 -0.219024 -0.104453 -0.092700 0.099478 -0.012089 -0.069500 -0.200533 0.264095 0.290903 -0.074082 0.042604 0.102502 -0.316540 -0.062425 0.112332 0.099807 0.058868 0.226074 0.012283 0.290260 0.020284 -0.158400 -0.205824 0.115303 0.393121 0.095867 -0.165771 0.264581 -0.386948 0.001492 -0.101150 -0.106738 0.126594 -0.017595 0.045486 0.005469 0.422736 0.048095 0.075831 0.049694 -0.241361 -0.268647 0.048219 0.511812 -0.223002 0.260477 0.293562 0.296923 -0.195748 -0.151490 0.123855 -0.096838 0.004613 -0.315117 0.199650 -0.164506 -0.250674 0.230372 -0.170986 0.255353 -0.101279 -0.039235 -0.235961 -0.200107 -0.301345 0.092945 -0.006669 -0.183039 0.093541 0.296139 0.332324 -0.307753 0.162127 0.043303 -0.084315 -0.135831 -0.092488 0.008916 -0.069357 -0.085322 0.283991 -0.265540 -0.187584 -0.019936 -0.108483 0.239714 0.210456 -0.084652 0.059051 0.042354 -0.077639 -0.016234 -0.204883 -0.339366 -0.250892 -0.121964 0.092876 0.128494 -0.102609 0.207433 -0.216584 0.326336 0.004905 0.017592 0.010614 0.119723 0.258228 -0.292792 0.051247 0.220930 0.587578 0.275543 0.262610 -0.008337 0.065586 -0.054057 0.242266 0.334787 -0.051693 -0.219699 0.250211 0.265072 -0.592510 -0.100570 -0.168856 -0.458378 0.321287 -0.197634 0.152973 -0.079349 0.198509 -0.013587 -0.033119 -0.431313 0.285862 -0.012335 -0.196586 -0.000349
RXF -0.131780 0.270233 -0.112242 -0.090205 0.067499 -0.269994 -0.155014 -0.345239 -0.141818 0.237733 0.027052 0.203003 -0.109136 0.007940 -0.073120 0.529162 0.368551 -0.254333 -0.077176 0.274372 0.144244 0.524556 -0.108192 0.172277 -0.127303 0.024011 0.097841 0.368938 -0.268002 0.041790 -0.056134 -0.063293 0.105085 0.244985 -0.171335 -0.178891 -0.034486 0.034952 -0.268759 -0.199869 0.083450 0.229084 0.150119 -0.110134 -0.034865 0.152099 0.027676 0.438906 -0.016124 0.300020 0.104830 -0.245752 0.203289 0.144331 -0.106484 -0.217549 -0.264049 -0.277345 0.511018 -0.040741 0.104848 -0.006131 -0.045006 -0.308664 -0.095501 -0.106921 -0.020067 -0.303433 0.075253 0.190646 0.280315 -0.191220 0.056947 0.003083 -0.135915 -0.136474 0.139128 -0.075552 -0.050387 0.306674 -0.118022 0.261212 0.170476 -0.075776 -0.062711 -0.052935 0.454156 0.093893 -0.194635 0.116513 -0.183484 -0.067641 -0.101357 0.060114 0.290352 0.011441 0.053277 -0.144410 0.254587 0.014484 0.026997 -0.021910 -0.162974 -0.097695 -0.101471 0.509047 0.011200 0.218096 0.089397 -0.056009 -0.280138 0.073791 -0.025219 -0.183208 -0.102721 -0.146946 0.027639 -0.148161 -0.011410 0.055514 -0.311947 0.206346 -0.018834 0.134341 -0.210788 -0.188189 -0.131173 0.129994 0.324160 -0.192525 -0.055471 0.430777 0.167676 -0.205842 0.363008 -0.004324 -0.163300 -0.202600 -0.023857 0.057176 -0.007165 0.036564 0.047827 -0.078593 0.153609 0.172970 -0.003855 0.100319 0.042122 0.139083 0.176658 -0.102933 0.079830 0.079309 -0.168947 -0.283229 -0.125869 -0.122325 -0.111527 0.019993 -0.248151 0.118213 -0.042505 0.259991 0.026599 -0.084160 0.276964 0.173484 0.190851 -0.269994 -0.048420 0.177542 0.435562 0.156454 0.244341 -0.146264 -0.003157 0.038189 0.250372 0.241237 -0.058455 0.096613 0.019212 -0.070748 -0.288180 -0.213955 0.013910 -0.126973 -0.078796 -0.241797 0.213600 -0.296601 0.197880 -0.155155 -0.102963 -0.171352 0.128046 -0.340394 -0.183492 0.153083
VXF -0.165436 0.005736 -0.130104 0.072538 0.199692 -0.448016 -0.417623 -0.355961 -0.074315 0.208222 0.132426 0.124010 -0.010261 -0.030561 0.049928 0.433843 0.095836 -0.135181 -0.184710 0.237231 -0.085168 0.428641 -0.031436 0.255738 0.004239 0.151611 0.145243 0.254018 0.029766 0.027670 0.180215 -0.187442 -0.014150 0.124265 -0.015710 -0.367863 0.121821 0.087905 -0.009683 -0.021441 -0.075670 0.139681 0.038479 -0.156075 0.061100 0.123472 0.123222 0.326684 -0.079899 -0.059847 0.175631 -0.155249 0.103590 -0.054622 -0.188505 -0.273740 -0.333754 -0.085536 0.169287 0.042718 0.085966 0.112208 0.030562 -0.355127 0.193606 -0.018700 0.135145 -0.382605 0.180276 0.095573 0.112603 -0.076374 -0.141495 -0.016476 -0.212080 -0.408190 -0.149630 0.253193 -0.032116 0.121790 -0.006089 0.187704 0.213092 -0.012256 -0.416801 0.043881 0.413882 0.137561 0.172641 -0.045570 -0.199456 0.097418 -0.382312 -0.077852 0.183579 0.043676 0.013551 0.051012 0.328081 -0.040032 -0.010912 0.096350 -0.175370 -0.205578 -0.067685 0.229389 -0.204766 0.273691 0.380706 0.173624 -0.240060 -0.359816 0.082982 -0.243521 -0.115579 -0.192693 0.129776 0.004699 0.062484 -0.014586 -0.345554 -0.001661 -0.107642 -0.202240 -0.134060 -0.308535 -0.138494 0.042532 0.174586 -0.057659 -0.139605 0.303958 0.212952 -0.251055 0.297880 0.076597 0.050362 -0.154414 -0.132938 0.112027 0.176790 -0.199256 0.298743 0.043673 -0.042066 0.204366 -0.071042 -0.007513 0.126213 -0.123955 0.178187 -0.146539 -0.088194 -0.101742 -0.075572 -0.278864 0.007554 -0.369952 -0.038977 0.349944 -0.107871 0.269452 -0.009092 0.239338 0.191309 -0.198524 0.110047 0.246325 0.020488 -0.312292 0.012792 0.071185 0.407816 -0.090054 0.260759 -0.170765 0.187824 0.100230 0.006459 0.237444 0.137180 0.025623 0.097652 -0.226325 -0.308321 -0.338398 -0.095268 -0.089094 0.205140 -0.224562 0.084161 0.092139 0.325153 -0.151588 -0.000981 -0.206871 0.306364 -0.017842 -0.172478 0.167115
XHP -0.017426 0.484714 0.103104 0.112020 0.210457 -0.313400 -0.448483 -0.392255 -0.287988 0.394898 -0.095421 0.125465 -0.196813 0.165316 -0.308446 0.603494 0.242561 -0.309320 -0.168294 0.335030 0.153146 1.006075 -0.289823 0.377269 0.047172 0.252024 0.114463 0.629499 0.072128 0.146052 0.212331 -0.093268 0.109762 0.493440 0.054329 -0.322940 0.044451 -0.065967 -0.014130 -0.239125 0.168102 0.249659 0.001666 -0.058822 0.163788 0.349640 0.242930 0.453706 -0.128689 0.268613 0.019871 -0.214412 0.248775 0.234451 -0.080084 -0.157310 -0.427265 -0.271180 0.315115 0.069698 0.088373 -0.049837 -0.076890 -0.179758 0.077045 0.180424 -0.117754 -0.327549 -0.000084 0.318909 0.243546 0.006031 -0.015326 -0.086391 -0.482556 -0.045867 0.205043 -0.142951 0.134832 0.295518 -0.032972 0.368210 0.100370 -0.438538 -0.087750 0.252096 0.741632 0.223126 -0.152563 0.228387 -0.411865 -0.219159 -0.216687 -0.147425 0.113152 0.170793 -0.046494 -0.095726 0.242782 0.009059 0.055161 -0.088590 -0.396072 -0.030612 -0.118384 0.529177 0.244197 0.586546 0.213647 0.177983 -0.113087 -0.255501 0.088706 0.121909 -0.199858 -0.342726 -0.013416 -0.131068 -0.335811 0.234547 -0.415479 0.156070 -0.160294 -0.008678 -0.106177 -0.174168 -0.373523 0.093344 0.145679 0.009603 0.287090 0.546976 0.375031 -0.146799 0.521693 0.119465 -0.034016 -0.040974 0.127779 0.170441 -0.191350 0.187120 0.347225 -0.281662 -0.180659 0.034940 -0.088557 0.334795 0.138515 -0.067432 0.038920 0.140769 0.087121 -0.042018 -0.179306 -0.169077 -0.249373 -0.235990 -0.100534 0.093709 -0.377086 -0.055921 -0.139506 0.276447 0.109913 -0.023117 0.153362 0.483659 0.222461 -0.240886 0.152794 0.143412 0.631522 0.136533 0.196933 -0.225569 0.077751 -0.041154 0.200113 0.449005 -0.183696 -0.088799 0.311091 0.163543 -0.386835 -0.237212 -0.091283 -0.474335 0.372240 -0.299653 0.388951 0.087335 0.293997 0.016680 -0.315414 -0.455069 0.257776 -0.254711 0.066385 0.078825
HRX -0.165578 0.196761 0.061685 -0.078150 0.106789 -0.187067 -0.304570 -0.487996 -0.268212 0.220279 0.199132 0.128614 0.059693 -0.134564 -0.047668 0.390153 0.400779 -0.327867 -0.090596 0.337137 -0.020778 0.867028 -0.203201 0.275855 0.122746 0.196535 0.171735 0.551203 -0.050479 0.064457 0.204341 -0.052254 0.085171 0.321219 -0.221004 -0.427926 0.021355 0.183447 -0.185084 -0.287984 0.003508 0.315140 0.019429 -0.269617 -0.062490 0.122631 0.058316 0.356840 -0.060577 0.089858 0.003518 -0.492865 0.219983 0.117178 -0.193981 -0.189491 -0.609940 -0.439469 0.031473 -0.024123 -0.089534 0.039074 -0.175534 -0.176498 -0.177956 0.389317 -0.059895 -0.231284 -0.084737 0.293960 0.180307 -0.216973 -0.064434 -0.156012 -0.400756 -0.040220 0.158162 0.113724 0.003158 0.291355 0.017414 0.375741 0.198227 -0.308732 -0.256647 0.127497 0.387623 0.079648 -0.142462 0.271180 -0.310844 -0.067146 -0.163409 0.169138 0.181540 -0.053535 -0.022084 -0.070248 0.380401 0.030242 0.046239 -0.061889 -0.281221 -0.317282 -0.090894 0.509401 0.156068 0.373862 0.361038 0.395574 -0.156127 -0.071651 0.124997 -0.197200 -0.384897 -0.347695 0.037826 -0.271118 -0.251967 0.021998 -0.357034 0.020158 -0.086489 -0.015908 -0.315306 -0.149857 -0.402481 0.149707 0.164479 -0.079629 0.157232 0.389006 0.390855 -0.330462 0.265309 0.051916 0.041176 -0.098747 -0.145607 0.095061 -0.287921 -0.157651 0.241327 -0.178651 0.004507 -0.031266 -0.072507 0.180655 0.122947 0.019626 0.094358 0.016062 -0.026436 0.039496 -0.235084 -0.055970 -0.146271 -0.464113 -0.186453 0.120915 -0.044657 0.062596 -0.188462 0.249748 0.116083 0.047366 0.188477 0.268705 0.386793 -0.391261 0.097668 0.056526 0.647034 0.188938 0.115554 0.021160 -0.141093 -0.010464 0.260193 0.358852 -0.208806 -0.160140 0.124232 0.155156 -0.326465 -0.209422 -0.075762 -0.538457 0.290573 -0.113083 0.410965 0.081006 0.197367 -0.291879 -0.277961 -0.324373 0.179275 -0.241517 0.012412 0.071666
EXT 0.070790 0.116521 0.037008 0.019012 -0.096126 -0.259115 -0.224984 -0.226657 -0.107931 0.165585 -0.161300 0.178683 0.028466 0.114706 -0.141656 0.282331 0.191274 -0.201612 0.113548 0.356075 0.052488 0.538327 -0.106416 0.248329 0.056127 0.205289 0.232151 0.423824 -0.199118 0.030022 0.017251 0.012988 0.125326 0.184323 -0.059911 -0.330638 -0.074501 0.258145 0.031584 -0.155216 0.143684 0.034987 -0.053178 -0.085250 -0.031412 0.095394 -0.101798 0.336177 -0.116128 0.062388 0.144880 -0.231939 0.266030 -0.068709 0.075140 -0.163529 -0.440521 -0.227931 0.280298 0.003852 0.069131 -0.126212 0.042141 -0.238386 0.102060 -0.071311 -0.025564 -0.237363 -0.183193 0.182880 0.424160 -0.083089 0.003545 0.001330 -0.086859 -0.087987 0.131511 0.014435 -0.028723 0.210897 -0.078553 0.238126 0.075443 -0.210102 -0.192812 -0.006986 0.583808 0.112758 -0.333206 0.069288 -0.255303 0.060312 -0.246119 -0.148010 0.272330 0.025727 0.012337 -0.160695 0.230457 0.096647 0.104905 0.041090 -0.052515 -0.157174 -0.012890 0.544915 0.028439 0.304662 0.315000 0.040285 -0.322090 -0.056945 0.069224 -0.030422 -0.028053 -0.300148 0.191457 -0.192459 -0.018221 0.041560 -0.337329 0.025439 -0.023584 -0.170178 -0.062949 0.071381 -0.299346 0.144330 0.085431 0.047348 0.013759 0.459131 0.203652 -0.189777 0.111860 0.022820 0.055793 -0.058984 -0.053387 0.046232 -0.101760 -0.099154 0.163610 -0.263323 -0.155237 0.072755 -0.064265 0.071390 0.020230 0.106085 0.066822 -0.131595 -0.001982 -0.136724 -0.300361 -0.165846 -0.031367 -0.288515 -0.182135 0.349330 -0.158109 0.189239 -0.215114 0.142502 0.206701 -0.028721 0.228506 0.219633 0.083034 -0.149528 0.095144 0.143867 0.244804 0.242634 0.079244 0.000918 0.211839 -0.017759 0.203071 0.269693 -0.126234 0.160810 0.219793 -0.143078 -0.122944 -0.142051 0.104359 -0.208083 0.315474 -0.088211 0.251516 -0.122489 0.191252 -0.274462 -0.162756 -0.278443 0.135766 0.107674 -0.206384 0.084299
XWL -0.204359 0.246087 -0.024114 -0.095347 -0.152701 -0.344946 -0.325303 -0.341712 -0.293182 0.461400 0.049895 0.280865 -0.040810 -0.077872 -0.027895 0.716395 0.409909 -0.168522 0.047611 0.183024 0.077376 0.869638 -0.253185 0.184365 0.288235 0.274674 0.238173 0.446324 0.244329 0.226796 0.284491 -0.359477 0.144369 0.422356 0.024346 -0.293456 -0.186513 0.117723 -0.238829 -0.147439 -0.037059 0.187482 0.075165 -0.148557 -0.059598 0.135344 0.245557 0.415345 -0.149537 0.305632 0.040694 -0.307939 0.075171 0.024563 -0.047900 -0.228544 -0.442388 -0.180242 0.394111 0.147583 -0.071578 -0.101940 -0.144204 -0.114521 -0.296984 0.338797 -0.066905 -0.215830 -0.117781 0.213368 0.316034 -0.059647 0.038377 -0.005665 -0.280605 -0.092038 -0.060343 0.107858 0.070488 0.389071 -0.225706 0.346418 0.101667 -0.360494 -0.207402 0.271082 0.739017 0.122231 -0.203561 0.198937 -0.429610 0.205747 -0.257632 -0.003451 0.369799 -0.029101 0.024662 0.166483 0.315924 -0.213832 -0.009129 0.038660 -0.191845 -0.217648 -0.216330 0.673416 -0.107649 0.295389 0.362362 0.243612 0.030520 -0.193688 -0.023188 -0.011390 -0.177081 -0.384474 0.339721 -0.107779 0.064444 0.130307 -0.115939 0.114691 -0.168457 -0.080275 -0.258367 -0.141468 -0.385086 0.289763 0.171545 -0.115673 0.038178 0.549866 0.484594 -0.325462 0.342422 -0.037481 0.101787 -0.165504 -0.056927 0.310553 -0.089006 -0.038170 0.230786 -0.458920 -0.295644 0.310691 -0.110514 0.167698 -0.015330 -0.058109 -0.001317 0.035698 0.098246 -0.362020 -0.262944 0.038750 -0.119708 -0.375976 -0.033468 0.188125 -0.208404 -0.044737 -0.379082 0.031135 0.173660 -0.053316 0.256097 0.314474 0.193127 -0.475739 0.116511 0.191524 0.736760 0.320708 0.193010 0.012395 0.291135 0.122540 0.368119 0.276861 -0.040048 -0.144452 0.283148 0.096317 -0.284279 -0.057427 0.057271 -0.398474 0.126770 -0.098888 0.197390 0.124395 0.350948 -0.162443 -0.251564 -0.436412 0.065812 -0.070557 -0.187734 -0.094538
QEX 0.178473 0.064588 0.154720 -0.084349 0.056651 -0.250297 -0.187188 -0.297956 -0.074045 0.158645 0.258800 0.278876 0.004386 0.195660 -0.061481 0.509925 0.172808 -0.266212 -0.150901 0.237748 0.172114 0.817006 -0.065902 0.232850 0.076446 0.334615 0.050693 0.719773 -0.037770 0.154936 0.293931 0.029524 -0.021586 0.330036 -0.112067 -0.257073 -0.165520 0.048481 -0.077430 -0.122232 0.039181 0.237229 -0.096665 -0.089833 -0.209216 0.190709 0.073520 0.389281 0.026937 0.226300 0.296016 -0.096358 0.048317 0.178926 0.190428 -0.093812 -0.517201 -0.206082 0.203209 0.165286 0.129229 -0.051643 -0.155148 -0.039888 -0.153714 -0.017005 0.029919 -0.314707 -0.065732 0.172110 0.253789 -0.025943 -0.023564 0.281801 -0.242383 -0.052310 0.034419 0.086639 0.008581 0.351646 -0.162805 0.247701 -0.011621 -0.293242 -0.232122 -0.006987 0.331072 0.022825 -0.320874 0.272682 -0.516872 -0.029550 -0.222012 -0.090321 0.336310 -0.085885 -0.036362 0.098844 0.225488 0.114190 -0.105119 0.041349 -0.388390 -0.127375 -0.095348 0.331130 0.057455 0.246935 0.395870 0.165699 -0.282009 -0.109198 0.142286 -0.068222 -0.098628 -0.256321 -0.044019 -0.192204 -0.079709 0.250767 -0.347910 0.243654 -0.328620 0.020600 -0.155425 -0.049022 -0.199971 0.168945 0.247879 -0.050917 0.003221 0.509209 0.389450 -0.415968 0.361522 0.025307 0.160575 -0.256672 -0.299456 0.295778 0.055363 0.010240 0.244264 -0.299011 -0.109394 0.287030 -0.231061 0.146675 0.046854 0.016034 0.156843 0.170306 0.047230 0.077195 0.006810 -0.123721 -0.039783 -0.464806 -0.160663 0.228736 -0.181054 0.097082 -0.154557 0.207705 0.120639 -0.161651 0.258711 0.437622 0.262552 -0.178336 0.120882 0.152928 0.357095 0.377004 -0.059353 -0.181391 0.250099 -0.127657 0.179006 0.306822 -0.024056 -0.383156 0.223664 0.075820 -0.353312 -0.139612 0.069335 -0.354616 0.441950 -0.241580 0.163330 0.094952 -0.097399 -0.031222 -0.161755 -0.445400 0.167087 -0.007129 0.039686 -0.082023
MXG -0.258051 0.054914 0.004557 -0.204537 -0.183658 -0.143182 -0.321596 -0.175350 -0.149289 0.369066 0.088771 0.005944 -0.186068 0.142061 -0.009197 0.384311 0.254429 -0.221909 -0.140821 0.348547 0.079221 0.322019 0.049550 0.155395 0.148743 0.135450 0.231008 0.336633 -0.180986 0.108723 0.112842 -0.223192 0.030667 0.277053 -0.477230 -0.357249 0.133655 0.217223 0.000503 -0.237117 -0.192410 -0.073359 0.131757 -0.134718 0.002860 -0.035192 0.163303 0.374258 -0.109433 -0.327714 0.261006 -0.191393 0.175573 -0.023989 0.070377 -0.195279 -0.214945 -0.349913 0.192759 -0.055385 -0.020050 -0.096909 0.093357 0.027139 0.001105 -0.042379 0.053249 -0.094163 -0.073381 0.070129 -0.053888 0.037301 0.032364 0.106596 -0.416171 -0.029483 0.218360 0.087316 -0.083109 0.178385 0.142523 0.310029 0.114652 -0.287774 -0.179773 0.081798 0.500638 0.008545 -0.058643 0.258829 -0.350220 -0.071622 -0.197032 -0.230395 0.211723 0.099588 -0.069089 0.038188 0.258674 -0.279107 -0.018318 0.084707 -0.359550 -0.138799 -0.086312 0.284237 0.145203 0.424553 0.215486 0.062266 -0.244051 -0.219031 -0.027968 -0.056898 -0.054019 -0.039060 0.026780 -0.043370 0.062802 -0.110633 -0.330162 -0.124829 -0.139728 -0.050254 0.022836 -0.100104 -0.187324 0.048752 0.078355 0.079359 0.200510 0.237111 0.409508 -0.251545 0.462469 0.227168 -0.018892 -0.340211 0.187941 0.201038 -0.161298 -0.188511 0.158221 -0.046745 -0.150971 0.054605 0.097809 0.192317 0.071236 0.254432 0.073016 0.081579 -0.280919 -0.023446 -0.214345 -0.009144 -0.007436 -0.305370 -0.083203 0.081008 -0.158401 0.109509 -0.090068 0.275857 -0.055373 -0.168387 0.000618 0.123649 -0.112462 -0.187270 0.210093 0.112153 0.144049 0.264539 0.088916 0.125705 0.057218 0.211302 0.088825 0.138560 0.136253 -0.002067 0.071776 0.119169 -0.064544 -0.223137 -0.001880 -0.074898 0.088922 -0.300381 0.065512 0.039783 0.174584 -0.093714 -0.180849 -0.382172 0.184666 -0.124576 -0.148417 0.162723
DXK 0.040959 0.029657 -0.014604 0.198423 0.106832 -0.021354 0.112478 -0.044742 -0.249169 0.196724 -0.151022 0.269449 0.008361 0.070687 -0.039520 0.319097 0.231244 -0.205365 0.030798 0.167089 -0.017747 0.339295 0.374291 0.233948 -0.114079 0.246790 0.049147 0.274183 0.085933 0.475643 0.143622 -0.128367 0.427168 0.310820 0.067378 -0.285355 0.028426 0.194238 -0.014637 0.138196 0.052802 -0.124197 0.159407 -0.123930 0.049373 0.089650 0.213350 0.381013 -0.217046 0.141468 0.302854 0.073671 0.062479 0.099282 -0.005249 -0.059453 -0.284409 -0.118682 0.193166 0.256068 0.041377 0.361018 -0.001684 -0.174109 -0.332516 0.030528 0.133896 -0.211066 -0.090765 0.088760 0.495256 -0.158576 0.120218 -0.254068 -0.029863 -0.163241 0.216245 -0.015666 -0.206665 0.102692 0.023516 -0.096043 -0.028251 -0.348296 -0.474504 -0.004588 0.392966 0.233519 -0.318266 -0.155352 -0.228980 0.166374 -0.338300 -0.037462 0.109743 -0.060232 -0.041967 0.077759 0.006799 0.198487 0.041885 -0.134383 -0.151998 0.019910 -0.022206 0.160808 -0.177393 0.103975 0.267230 0.091012 -0.089839 0.031199 0.031808 -0.044003 -0.208828 -0.274304 -0.079228 -0.151501 -0.183803 0.324249 -0.201664 0.014913 -0.057511 0.027935 -0.408299 -0.227918 -0.263785 -0.044052 -0.062842 0.048878 0.352910 0.277756 0.063391 -0.112825 0.013583 0.268281 0.060825 -0.176593 -0.155779 0.319975 -0.171992 -0.425094 0.341056 -0.213796 -0.177234 -0.030606 0.000291 0.135327 0.014100 0.032411 0.119352 0.008908 0.224430 0.053673 -0.001191 0.154563 -0.163417 -0.117829 -0.335609 -0.013832 -0.075811 0.200815 0.208289 0.099565 -0.020253 -0.027210 0.133005 0.283816 0.182197 -0.261660 -0.005633 0.312297 0.344309 0.224282 0.015375 0.001788 -0.130193 0.100374 0.118587 0.363499 -0.107494 -0.044077 0.070824 -0.138659 -0.285591 -0.096061 0.100245 -0.284324 0.064995 -0.141108 0.055473 -0.051778 0.104178 0.000326 -0.117379 -0.050599 0.182032 -0.125391 -0.287375 -0.032978
RNX -0.237413 0.100599 0.119291 0.137889 0.141295 -0.167753 -0.348501 -0.252387 -0.361668 0.330714 0.115012 0.150451 -0.086089 0.115367 -0.039516 0.550018 0.493009 -0.252041 0.102984 0.320426 0.145460 0.647822 -0.322500 0.263530 -0.069589 0.301320 0.183949 0.476363 0.089518 -0.040769 0.107924 -0.075630 0.148438 0.174699 -0.177863 -0.091086 0.002350 0.166914 -0.162599 -0.050455 0.076218 -0.168945 0.128884 0.034972 -0.095697 0.087258 0.218099 0.315631 -0.146423 0.193759 0.094920 -0.398824 0.248390 0.132145 -0.064959 -0.445128 -0.423865 -0.472908 0.295054 -0.149793 -0.074827 -0.252164 -0.096668 -0.162682 -0.093308 0.086741 -0.033536 -0.158910 -0.180778 0.237020 0.450524 -0.110933 -0.072065 -0.106257 -0.578218 -0.072513 0.205899 0.225006 -0.057960 0.242012 0.015312 0.294792 0.036427 -0.143745 -0.408249 0.046092 0.450088 -0.004971 -0.249210 0.067807 -0.315617 0.104594 -0.240972 0.156911 0.047446 0.076348 0.079886 0.043081 0.437808 -0.079136 0.094510 0.061879 -0.076255 -0.079017 -0.262666 0.326408 0.286889 0.199330 0.451106 0.210926 -0.265855 -0.107605 0.047391 -0.014041 -0.086990 -0.217915 -0.020946 -0.192894 -0.229797 0.106295 -0.315612 0.191918 0.008217 0.121605 -0.478013 -0.132684 -0.321352 0.194327 0.157874 -0.269611 0.130406 0.289949 0.219500 -0.203137 0.405108 0.109018 -0.029821 -0.047750 0.075071 0.239930 -0.124669 -0.066083 0.218659 -0.038639 -0.195806 0.060800 0.015965 0.153648 0.016532 0.063214 0.052059 -0.089467 -0.061497 -0.068785 -0.184104 -0.208710 0.004290 -0.296377 -0.228844 0.240943 -0.185177 0.162350 -0.134532 0.237464 0.023870 0.083149 0.142890 0.301335 0.197053 -0.233903 0.039459 -0.019793 0.539657 0.396496 0.034790 -0.223573 0.022299 0.003498 0.077556 0.318666 -0.153433 -0.088338 0.390678 0.024855 -0.355710 -0.277528 -0.114331 -0.413508 0.252066 0.029876 0.471303 -0.016668 0.366022 -0.014448 -0.103148 -0.396635 0.051612 0.064755 0.024072 -0.124901
XDQ 0.023437 0.101421 0.106474 -0.011714 0.129061 -0.435705 -0.391368 -0.343373 -0.250304 0.405589 0.100564 0.197433 0.084007 -0.057119 -0.099419 0.477574 0.382545 -0.153142 -0.095457 0.248291 0.156650 0.643137 -0.182990 0.185427 0.026151 0.083135 0.156100 0.678543 0.145386 0.094898 0.195814 -0.038300 0.178201 0.349711 0.018796 -0.342774 -0.161097 0.093252 -0.055992 -0.166482 -0.072541 0.243403 -0.107242 -0.173711 0.027186 -0.027733 0.004062 0.391961 -0.074577 0.111619 0.067827 -0.288643 0.007384 -0.049629 -0.112790 -0.134290 -0.340221 -0.532507 0.092541 -0.015081 -0.038534 0.013575 -0.073928 -0.155550 -0.169356 0.146641 0.100944 -0.411610 -0.194144 0.362384 0.229245 -0.026599 0.034873 -0.115457 -0.266196 0.051635 0.100348 0.288778 0.140749 0.372480 -0.026600 0.337717 0.012788 -0.201878 -0.367281 -0.145907 0.616118 0.272669 -0.290127 0.114807 -0.269772 -0.117849 -0.067852 0.044507 0.326808 0.069609 -0.002212 0.079771 0.415393 -0.102558 -0.031496 0.166281 -0.257493 -0.064978 -0.029290 0.587251 0.038832 0.434271 0.212414 0.208487 -0.268498 -0.105903 -0.121616 -0.024510 -0.174048 -0.355287 -0.041700 -0.217398 -0.258886 0.096948 -0.292936 0.228477 -0.181197 0.083660 -0.355886 -0.184870 -0.396344 0.144689 0.177376 -0.016126 0.125612 0.594078 0.407631 -0.145444 0.324027 0.141776 -0.072257 -0.163736 0.021912 0.316357 -0.027544 0.083440 0.348878 -0.300492 -0.077940 0.163182 -0.225308 0.148455 0.076130 0.020144 0.004240 0.076180 -0.134314 -0.005606 0.021609 -0.073607 -0.272923 -0.274674 -0.106462 0.069531 -0.212875 0.162977 -0.028198 0.421802 0.089549 0.067085 0.221161 0.300207 0.356684 -0.275206 0.044887 0.134124 0.571320 0.321921 0.044302 0.106617 0.043460 0.097592 0.231735 0.310822 -0.092474 -0.140197 0.194898 0.069578 -0.369085 -0.188361 0.053493 -0.420187 0.214358 -0.176944 0.362811 -0.108620 0.144276 -0.116768 -0.205699 -0.206605 0.334429 -0.006163 -0.224565 0.171355
XAH -0.001385 0.214399 0.006565 0.002710 0.212977 -0.346570 -0.286786 -0.641568 -0.212682 0.354346 0.186922 0.175613 -0.069084 0.002752 -0.105432 0.516319 0.375196 -0.431077 -0.127081 0.389860 0.251108 0.953817 -0.280532 0.164283 0.080159 0.316610 0.380452 0.559731 0.119911 0.151380 0.155318 -0.006805 0.065454 0.323041 -0.096482 -0.326900 -0.029535 0.134651 -0.213720 -0.232096 0.056802 0.017533 -0.039026 -0.081751 0.250513 0.173602 0.168660 0.452561 -0.162719 0.292287 -0.046593 -0.225041 0.178850 0.131615 -0.055252 -0.313495 -0.472203 -0.462236 0.054684 0.012810 -0.029634 -0.145375 -0.119282 -0.270587 -0.271120 -0.193551 0.007872 -0.238874 -0.265765 0.292783 0.172427 -0.086102 -0.084257 -0.057880 -0.253177 -0.079531 0.199813 0.025081 0.013746 0.401723 -0.102070 0.464964 0.098685 -0.482652 -0.346979 0.134180 0.630468 0.149009 0.022026 0.344763 -0.345115 -0.026390 0.009367 0.056414 0.173379 0.038920 0.002444 -0.107372 0.419869 -0.125647 -0.092037 0.129783 -0.149098 -0.031003 -0.150430 0.521879 0.028422 0.308336 0.288014 0.239314 -0.381748 -0.136990 0.136477 -0.111063 -0.233751 -0.352069 0.021107 -0.306605 -0.244850 0.085869 -0.275672 0.233288 -0.033187 -0.039507 -0.335813 -0.185774 -0.432320 0.284820 0.143679 0.017011 0.067931 0.533199 0.329896 -0.326269 0.398987 0.201909 0.036183 -0.093372 0.029917 0.236909 -0.170325 -0.143883 0.287641 -0.184112 -0.141856 -0.007286 -0.191276 0.187784 0.234105 -0.090668 0.164510 -0.118484 -0.037987 0.067368 -0.262000 -0.211745 -0.242407 -0.395398 -0.103617 0.280024 -0.118642 0.166225 -0.050714 0.286763 0.042227 0.008538 0.209993 0.254363 0.382311 -0.391437 0.120343 0.120546 0.660174 0.168859 0.321551 -0.190511 0.000955 0.152792 0.056952 0.178153 -0.207183 -0.248928 0.208816 0.153429 -0.438682 -0.030621 -0.073563 -0.474312 0.261719 -0.260901 0.371487 -0.072779 0.186199 -0.165259 -0.237115 -0.395300 0.171961 -0.215502 -0.065409 -0.079221
QKX 0.125882 0.225220 0.224496 -0.060992 0.145338 -0.399080 -0.345849 -0.191797 -0.031424 0.147018 0.131365 0.121164 0.077305 -0.103395 -0.141468 0.370076 0.260933 -0.179877 -0.059577 0.189103 0.102299 0.786316 -0.108122 0.240548 0.129252 0.114261 0.165905 0.454983 0.117638 0.152122 0.129833 -0.030550 0.211561 0.346536 -0.090561 -0.360036 -0.172528 0.095374 -0.138211 -0.152054 -0.089258 0.082432 -0.047069 -0.096214 -0.030139 0.210464 0.156025 0.351901 -0.215211 0.368608 0.251908 -0.150426 0.240291 -0.051352 0.127226 -0.211565 -0.496627 -0.320969 0.072349 -0.001125 0.015766 0.001742 -0.050246 -0.136182 -0.214306 0.046308 0.145983 -0.224804 0.085301 0.124912 0.330174 -0.003485 0.032761 0.033412 -0.388826 -0.057889 0.048751 0.099130 0.019336 0.184157 -0.258002 0.214858 -0.049942 -0.313911 -0.165345 0.039133 0.534846 0.128936 -0.156395 0.359425 -0.177681 -0.119634 -0.124729 0.083314 0.282693 0.147846 0.071847 0.063652 0.382138 -0.019058 0.061035 -0.060674 -0.137607 -0.108764 -0.175772 0.456347 -0.090031 0.206365 0.181078 0.323701 -0.258578 -0.157959 -0.073321 0.048332 -0.106430 -0.157511 -0.051280 -0.255852 -0.239400 0.163302 -0.228671 0.295181 -0.044161 0.089296 -0.237822 -0.189743 -0.438526 0.026332 -0.003228 0.124038 -0.019998 0.198803 0.402889 -0.266181 0.276534 0.021411 -0.037816 -0.063328 -0.152515 0.097641 -0.113278 0.114599 0.302906 -0.228775 -0.229028 0.098328 -0.057953 0.301251 0.189647 0.062263 0.103017 0.030084 -0.077943 0.119073 -0.165717 -0.305508 -0.339047 -0.169340 -0.130185 -0.037384 -0.124227 0.148499 -0.139885 0.073425 0.176284 -0.050930 0.203966 0.295839 0.268391 -0.361530 0.110370 -0.005077 0.466533 0.241591 0.164600 -0.076853 0.071516 0.072075 0.396957 0.219837 -0.130090 -0.151957 0.233808 0.103829 -0.412894 -0.139540 0.078476 -0.302408 0.211593 -0.133369 0.211499 0.071914 0.210370 -0.126571 -0.004573 -0.288960 0.100586 -0.031090 -0.154802 0.002879
QIX -0.100696 0.225698 0.029068 -0.010822 0.070583 -0.140696 -0.563694 -0.366806 -0.351957 0.349888 0.051821 0.291123 0.038923 -0.017509 -0.000116 0.367313 0.355307 -0.185836 -0.137687 0.174551 0.125666 0.658659 -0.244954 0.354819 0.069917 0.311174 0.121190 0.527920 0.028183 0.122500 0.091206 0.170967 0.185680 0.352809 -0.019522 -0.066200 -0.138725 0.051630 -0.091121 -0.207777 0.056707 0.200233 0.075559 -0.121377 0.134167 0.228374 0.178043 0.516610 -0.241088 0.056021 0.053020 -0.199559 0.206002 -0.064502 -0.068020 -0.069419 -0.252327 -0.421664 0.317915 -0.068352 0.136994 -0.058321 -0.234454 -0.285394 -0.292363 0.197434 0.095413 -0.261513 0.012852 0.388251 0.279882 -0.128759 0.047942 -0.134796 -0.244602 -0.082853 0.160859 0.163878 -0.030609 0.340271 -0.074640 0.296304 0.090154 -0.409718 -0.104585 -0.004332 0.332776 0.190021 -0.133449 0.265381 -0.301337 -0.059118 -0.001741 -0.002459 0.097070 -0.001815 0.076959 -0.068855 0.231632 0.024265 0.041568 0.110543 -0.288259 -0.128723 -0.117469 0.421968 0.081348 0.067005 0.264634 0.061786 -0.090616 -0.091528 -0.030055 -0.097522 -0.140890 -0.353873 0.030540 -0.246725 -0.119186 0.110686 -0.339049 0.298359 -0.125584 0.016095 -0.218974 -0.151205 -0.128581 0.215104 0.144550 -0.102050 -0.061753 0.361403 0.223437 -0.160931 0.266160 0.030376 0.025810 -0.079525 0.011126 0.280789 -0.059077 -0.024471 0.265026 -0.354257 0.013687 -0.023048 -0.134246 0.055407 0.066988 -0.037034 0.005189 0.083084 -0.088840 0.123634 -0.257297 -0.251076 -0.138484 -0.311083 0.024488 0.277504 -0.125572 0.200967 -0.094566 0.364833 0.187722 -0.098802 0.170647 0.189591 0.220448 -0.532371 0.208393 0.217821 0.601354 0.288734 0.133226 -0.204521 -0.018045 0.077916 0.480769 0.355210 -0.027484 -0.148704 0.209178 0.080527 -0.340294 -0.143654 -0.016804 -0.169078 0.027776 -0.244603 0.211634 -0.070064 0.199485 -0.128952 -0.170706 -0.441989 0.104185 -0.022984 -0.022793 -0.003379
VXQ -0.034076 0.249095 -0.027325 -0.090005 0.076984 -0.306079 -0.284249 -0.247391 -0.234304 0.277932 -0.123740 0.102330 0.095801 0.186369 0.091236 0.200101 0.178352 -0.094944 0.141553 0.307238 0.088704 0.382870 -0.121968 0.122493 0.085401 0.295518 -0.015767 0.270387 0.078958 0.124429 0.082868 -0.009064 0.080152 0.140874 -0.002460 -0.273782 0.159745 0.152833 -0.012868 -0.070003 0.026703 -0.040633 -0.108067 -0.087177 0.097952 0.151385 0.215936 0.409630 -0.037936 0.225685 0.104612 -0.186264 0.258528 -0.021359 0.093381 -0.429443 -0.233501 -0.380669 0.156067 0.186663 0.147672 0.036255 0.050886 -0.364816 -0.144526 0.201456 -0.036970 -0.099168 -0.059608 0.189468 0.147314 0.002714 -0.017408 -0.278581 -0.176059 -0.125048 0.252844 0.177670 0.106215 0.229309 -0.101596 0.263839 0.027706 -0.229132 -0.260284 -0.023194 0.474086 0.279738 0.024751 0.122597 -0.241946 0.009473 -0.173134 -0.077989 0.194662 0.085215 0.046185 0.102271 0.296860 -0.049215 0.005456 0.042228 -0.051603 -0.128923 -0.169138 0.453879 -0.049442 0.295404 0.139803 0.055551 -0.204066 -0.191811 0.111689 -0.078421 -0.125521 -0.271583 0.073093 0.035460 -0.264249 -0.086013 -0.273429 0.116579 -0.234463 0.008690 0.087718 -0.099507 -0.248437 0.172387 0.257888 0.105730 0.119902 0.409558 0.132187 -0.180774 0.249507 0.011032 0.094359 -0.074498 -0.017906 0.091358 -0.340108 -0.312069 0.190924 -0.251156 -0.072751 0.272496 -0.137573 0.147206 0.047569 0.133692 0.046463 -0.081516 0.020313 -0.137426 -0.209724 -0.168366 -0.084288 -0.183413 -0.044754 0.168510 -0.133644 0.046945 -0.194955 0.139615 -0.018627 -0.142321 0.287278 0.416900 0.130556 -0.322702 0.096537 0.065746 0.316146 0.048663 0.105634 0.045904 -0.006281 0.282630 0.252664 0.195145 -0.163154 0.061970 0.036948 -0.112504 -0.100353 -0.186598 0.106381 -0.166797 0.409339 -0.006415 0.058934 -0.103607 0.218643 -0.097923 -0.245809 -0.334869 0.216181 -0.348851 -0.184339 0.119014
XQE -0.076935 0.383107 0.085563 -0.077734 -0.012997 -0.236377 -0.345044 -0.159869 -0.129183 0.280176 0.139693 0.498324 0.119596 0.019569 -0.077651 0.442988 0.200609 -0.084884 -0.252819 0.203480 0.102966 0.873517 -0.223355 0.273228 0.106050 0.105238 0.217385 0.555687 0.057370 0.256638 0.112405 -0.009824 0.050394 0.275665 0.168592 -0.292681 0.022522 -0.019631 -0.096389 -0.219024 -0.025399 0.230112 -0.173906 0.038235 -0.019415 0.127549 0.076159 0.452077 -0.034842 0.154911 0.165726 -0.202499 0.336997 0.012455 0.197671 -0.036667 -0.468365 -0.218127 0.132464 0.019636 -0.011324 0.082641 -0.109543 -0.239308 -0.081226 -0.115473 0.038396 -0.157758 -0.151915 0.229166 0.426111 0.009470 0.004293 -0.024641 -0.180652 -0.152071 0.110984 0.093860 -0.072736 0.344702 -0.397434 0.206929 0.214808 -0.170325 -0.383719 -0.036019 0.482073 0.297833 -0.181435 0.138983 -0.518793 -0.170482 0.030719 0.092755 0.237313 -0.157237 -0.173861 0.005147 0.278400 -0.038343 -0.012835 -0.111708 -0.088993 -0.220634 -0.096343 0.364620 0.004197 0.337527 0.252806 0.343795 -0.315130 -0.070364 0.033564 -0.088649 -0.091566 -0.258348 -0.002770 -0.112358 -0.265403 0.362772 -0.461111 0.282459 0.009880 -0.177059 -0.165962 -0.062699 -0.162608 0.188435 0.091292 -0.095190 0.096044 0.618214 0.450391 -0.512569 0.201614 -0.017487 0.113589 -0.116018 0.078342 0.389740 0.018351 -0.192331 0.474407 -0.311914 -0.026443 0.121287 -0.026313 0.109766 0.061456 -0.112301 0.046693 0.156446 -0.008082 -0.035079 -0.122847 -0.183078 -0.201603 -0.275974 0.145878 0.065818 -0.227235 -0.032312 -0.200828 0.249999 -0.025737 0.114151 0.365862 0.354673 0.313386 -0.155751 -0.000293 0.279811 0.273125 0.013527 0.110377 -0.042605 0.006481 -0.149755 0.311567 0.175189 -0.127368 -0.246424 0.250224 0.093301 -0.362378 -0.132771 -0.129370 -0.237125 0.194423 -0.002737 0.183501 0.170668 0.320680 -0.042637 -0.215899 -0.437892 0.293578 -0.366915 0.110698 -0.051917
XFI -0.082212 0.410369 0.046250 0.238184 -0.103032 -0.302661 -0.336597 -0.361361 -0.074601 0.322115 -0.021142 0.179626 0.046953 0.235348 -0.050985 0.442905 0.134604 0.031033 -0.397220 0.175261 0.012930 0.716130 -0.208062 0.189932 -0.025946 0.244896 0.097105 0.407880 -0.101236 0.080686 0.181481 -0.237766 -0.065369 0.402461 -0.032706 -0.085986 0.087468 0.031123 -0.124582 -0.107443 0.118094 0.311989 0.085049 -0.243467 0.189435 0.080361 0.345752 0.514831 -0.210608 0.508386 0.086014 -0.205433 0.235784 0.103210 -0.108438 -0.205515 -0.314023 -0.409970 0.300565 0.081982 0.031338 0.057081 -0.205152 -0.232772 -0.101310 0.203506 0.250231 -0.214288 -0.034674 0.048626 0.331658 -0.088672 -0.083582 -0.076833 -0.219945 -0.119089 -0.172432 0.321895 -0.031737 0.128172 0.018511 0.177010 0.042201 -0.267661 -0.107960 0.112536 0.682609 0.340132 -0.308109 0.389049 -0.296698 -0.303751 -0.015370 0.201080 0.317857 0.403917 0.083330 0.073616 0.349571 -0.053117 -0.038926 -0.220732 -0.296745 -0.094241 -0.087795 0.417321 0.241309 0.232332 0.265302 0.160378 -0.100458 -0.026858 0.109048 -0.049188 0.091205 -0.288888 0.197096 -0.127675 -0.203040 0.314570 -0.086886 0.300624 -0.133183 0.019531 -0.049736 -0.315154 -0.300898 0.254092 0.150301 -0.058181 -0.004080 0.492858 0.323679 0.006945 0.213032 -0.013941 -0.389146 0.187896 0.035373 0.241863 -0.034045 0.098828 0.363269 -0.383271 -0.094050 -0.046562 0.065541 0.252732 0.319349 -0.070072 0.009248 0.083032 -0.059692 -0.117646 0.012164 -0.252869 -0.035707 -0.210923 -0.108065 -0.064325 -0.299814 -0.347737 -0.095809 0.352163 0.241284 0.102758 0.216133 0.329343 0.304080 -0.152820 0.085437 0.681767 0.601707 0.209045 0.150399 -0.294159 0.091958 0.224072 0.011942 0.411360 -0.083864 -0.029761 0.183674 0.056782 -0.460976 -0.224100 -0.102527 -0.560816 0.405477 -0.367503 0.211298 -0.112232 0.310147 -0.048978 0.121390 -0.148116 0.106442 0.189306 0.136035 -0.290105
AXY -0.158868 0.083671 0.078449 -0.199966 -0.157610 -0.331299 -0.096483 -0.122472 -0.289835 0.090910 0.166206 0.216736 -0.094743 -0.091826 -0.172148 0.382188 0.041907 -0.421603 -0.311482 0.408600 0.232120 0.513435 -0.080517 0.236175 -0.075103 -0.010949 0.178689 0.547383 -0.072342 0.153984 0.047385 -0.158518 -0.072006 0.006448 -0.118051 -0.210340 0.025437 0.015018 0.019789 -0.083806 0.192992 0.028702 -0.169860 -0.097264 -0.077949 0.152337 0.117399 0.306558 0.002424 -0.129868 0.097605 -0.138544 0.195268 0.033280 -0.274126 -0.136360 -0.129365 -0.342707 0.168538 -0.337579 0.000554 0.153802 0.083068 0.015157 0.061653 -0.038849 0.071462 -0.331033 -0.253765 0.032650 0.211345 0.034863 -0.057683 -0.024742 -0.132285 -0.057439 0.165178 0.018341 0.046818 0.288453 0.135855 0.290253 -0.253656 -0.199490 -0.253849 -0.075116 0.439115 0.088813 -0.136726 0.103561 -0.337319 0.032605 -0.092332 -0.165906 0.339778 -0.003753 -0.199307 -0.016215 0.266995 -0.078346 0.144523 0.231086 -0.132713 -0.335123 -0.035820 0.360415 0.100520 0.416013 0.322687 0.165806 -0.283200 -0.217360 -0.009892 -0.236584 -0.100199 -0.116973 0.023137 -0.252850 -0.091486 -0.071068 -0.286042 0.149037 0.154334 -0.041400 -0.082308 0.138708 -0.260623 0.204256 0.088628 -0.011768 -0.195377 0.173302 0.297127 -0.236950 0.069250 0.208236 -0.162505 0.016152 0.049612 0.138524 0.105116 -0.203083 -0.056609 0.014834 -0.070483 0.025614 -0.125102 0.143391 0.092668 -0.002157 0.140981 -0.029255 -0.135174 -0.170818 -0.188914 -0.168584 -0.021274 -0.238540 -0.181494 0.172150 -0.210968 0.213628 -0.021039 0.467455 0.201755 0.090741 0.023362 0.220725 -0.038479 -0.117117 0.105569 0.353502 0.354846 0.008489 -0.065816 -0.021893 -0.311844 0.191163 0.091130 0.266890 0.049823 -0.114537 0.154811 0.085590 -0.183482 0.020979 -0.093975 -0.082570 0.147836 -0.194663 0.256220 0.144169 0.349609 -0.221831 0.152560 -0.348456 0.227771 -0.281345 0.115405 0.230995
SNX -0.188925 0.205228 0.101367 -0.089017 0.079032 -0.319775 -0.419692 -0.341527 -0.158416 0.299749 0.228121 0.328828 -0.104532 -0.142706 -0.041132 0.581970 0.246495 -0.277702 0.010144 0.248166 0.044163 0.657323 -0.038941 0.269409 0.116793 0.199104 0.147150 0.457994 -0.064898 0.204877 0.187499 -0.163895 0.128439 0.305518 0.015785 -0.252965 -0.014777 0.102246 -0.118575 -0.051673 0.018692 0.169365 0.065099 -0.016590 -0.000209 0.233077 0.153281 0.276084 -0.180838 0.230048 0.000753 -0.343371 0.365911 -0.028424 -0.062550 -0.206201 -0.372672 -0.325529 0.141303 0.097633 -0.097968 -0.079031 -0.104178 -0.110673 -0.127012 -0.017554 -0.035792 -0.295770 -0.061358 0.313025 0.159894 -0.056631 0.002203 -0.090374 -0.267323 -0.114607 0.037260 -0.053512 0.054258 0.174757 -0.002255 0.308596 -0.009358 -0.359739 -0.221435 -0.118201 0.374002 0.247458 -0.222102 0.306023 -0.318350 -0.213466 0.158297 -0.070716 0.190977 0.091162 0.094395 -0.041485 0.367737 -0.148878 0.109325 0.072145 -0.062156 0.003243 -0.151434 0.415083 0.227549 0.169110 0.331330 0.266639 -0.268420 -0.139707 0.241975 0.020291 -0.109269 -0.322908 0.074076 -0.074115 -0.051354 0.131782 -0.188308 0.141505 -0.099738 0.042348 -0.201677 -0.062693 -0.147619 0.209620 0.274870 -0.036905 0.012767 0.323161 0.349000 -0.403966 0.433588 0.111784 0.048657 -0.059299 0.164150 0.159318 -0.058189 -0.065159 0.401072 -0.227980 -0.143906 0.003179 -0.054655 0.106716 0.143875 0.034930 0.046256 -0.036679 0.143979 -0.070644 -0.098755 -0.111780 -0.094011 -0.317927 0.071387 0.020133 -0.227054 0.172809 -0.154780 0.285375 0.159508 0.065064 0.217217 0.314408 0.113129 -0.417990 0.159233 0.235132 0.509915 0.187092 0.151855 -0.006337 0.016877 0.157805 0.462221 0.152997 -0.043337 -0.143381 0.291325 -0.051498 -0.382513 -0.279374 -0.059257 -0.324036 0.159488 -0.117321 0.408210 -0.049724 0.177844 -0.085507 -0.010917 -0.321082 0.089154 -0.005228 -0.048436 0.066684
MTX -0.261662 0.318704 -0.015301 -0.044798 0.126141 -0.268150 -0.279359 -0.427790 -0.153204 0.241916 0.032787 0.305356 -0.135695 0.174550 -0.050696 0.402819 0.296701 -0.254567 -0.062379 0.277493 0.062047 0.792268 -0.085407 0.128505 0.059042 0.165187 0.106870 0.642608 0.124900 0.399305 0.258589 -0.099925 0.101843 0.456653 -0.120516 -0.193568 0.111491 0.023119 -0.036020 -0.185411 0.155214 0.343385 -0.080759 -0.066894 0.051337 0.361272 -0.036628 0.529474 -0.180649 0.196634 0.106139 -0.230608 0.073548 0.183718 -0.021913 -0.191169 -0.362556 -0.278246 0.192680 0.006142 -0.171531 0.033016 -0.171086 -0.236888 0.058781 0.100291 0.104342 -0.273769 -0.151881 0.246622 0.358402 -0.128467 -0.093575 -0.063598 -0.349281 -0.014561 0.059746 0.032304 0.044295 0.333033 0.032660 0.371811 0.102546 -0.270804 -0.323238 0.026645 0.725837 0.221969 -0.012401 0.233144 -0.358276 0.053645 -0.123798 0.034949 0.339851 0.050382 0.013921 0.031175 0.413057 -0.025649 -0.088875 0.015808 -0.240645 -0.146591 0.014755 0.534039 0.204104 0.496281 0.389590 0.148797 -0.181311 -0.074452 0.159614 -0.049981 -0.095431 -0.414082 0.051678 -0.178124 -0.121242 0.162548 -0.234163 0.121504 -0.198268 -0.116499 -0.249841 -0.083595 -0.489658 0.299053 0.142046 0.088825 0.192062 0.247847 0.409436 -0.241227 0.338729 -0.150343 -0.045255 -0.170875 0.051201 0.350359 0.093876 -0.030338 0.178375 -0.039244 -0.008422 0.143014 0.020627 0.179036 0.070112 -0.068329 0.081318 0.051944 0.104059 0.044470 -0.312202 -0.092344 0.008372 -0.357461 -0.146866 0.097964 -0.283779 0.071717 -0.150035 0.456814 -0.044581 -0.025418 0.088266 0.231520 0.348987 -0.371594 0.180030 0.072711 0.692505 0.091846 0.148611 -0.038407 0.076462 -0.005775 0.247341 0.171304 -0.232951 -0.053241 0.343121 0.171680 -0.276472 -0.125067 -0.016616 -0.302461 0.293641 -0.129739 0.364777 0.049529 0.180388 -0.208811 -0.280301 -0.400926 0.183691 -0.064615 0.072906 0.120829
XSH -0.217001 0.166070 -0.061136 -0.058919 0.064533 -0.274134 -0.518187 -0.366583 -0.171751 0.474386 0.100296 0.209150 0.121521 0.033425 -0.299441 0.615005 0.447077 -0.285926 -0.130003 0.224149 0.303622 0.840489 -0.164255 0.329055 -0.015631 0.190837 0.164370 0.517210 0.001491 0.181336 0.327150 -0.110014 0.133799 0.393231 -0.139660 -0.344421 -0.078212 0.217014 -0.105948 -0.316428 0.088594 0.122877 0.022601 -0.045691 -0.023254 -0.000883 0.165250 0.454024 -0.115591 0.304650 0.099336 -0.178752 0.119979 0.001468 -0.154795 -0.181614 -0.484146 -0.221483 0.119025 0.046660 -0.148408 0.125435 -0.044742 -0.266239 -0.046032 -0.005951 -0.003659 -0.127922 0.050422 0.284104 0.170778 0.025137 -0.065476 -0.171397 -0.492774 -0.157333 0.183821 0.121736 -0.048304 0.249108 -0.099732 0.271178 0.069996 -0.340691 -0.052292 0.070916 0.572187 0.108549 -0.164798 0.109353 -0.368733 0.012252 -0.058556 0.047744 0.308442 -0.080086 -0.214944 0.177001 0.144199 -0.056951 0.120859 0.033654 -0.369270 -0.116271 -0.023499 0.476904 0.034678 0.228687 0.534106 -0.000008 -0.191196 -0.303603 -0.059443 -0.048613 -0.137681 -0.372983 0.064547 -0.077623 -0.172050 0.259091 -0.435636 0.222862 -0.236817 0.042966 -0.355833 -0.291661 -0.471337 0.158751 0.227204 -0.095956 0.071546 0.475995 0.400789 -0.291973 0.274325 -0.058019 0.121395 -0.038902 0.054119 0.192327 -0.041351 -0.092521 0.374686 -0.310355 -0.101632 0.150866 -0.163318 0.155329 0.169235 0.063670 0.078465 0.047107 -0.021387 0.169801 -0.125858 -0.209646 -0.159649 -0.365540 -0.071179 0.098196 -0.172466 0.156468 -0.145373 0.428167 -0.028585 -0.018171 0.201180 0.498570 0.446229 -0.328608 0.040807 0.054988 0.689103 0.245842 0.320761 -0.181098 -0.096417 0.073697 0.181105 0.128377 -0.157604 -0.143590 0.206264 0.161105 -0.339499 -0.181503 -0.117852 -0.612171 0.296185 -0.140720 0.211468 0.227623 0.257154 -0.075056 -0.248206 -0.352354 0.364513 -0.128034 -0.012213 -0.037036
XLM -0.129107 0.462037 0.052303 -0.030070 -0.054302 -0.281586 -0.271457 -0.235208 -0.189114 0.279323 -0.028622 0.313838 0.046673 -0.100407 -0.155547 0.569239 0.264500 -0.186985 -0.028714 0.329274 0.012820 0.838896 -0.208275 0.332054 0.121174 0.171727 0.172102 0.441189 -0.139886 -0.013282 0.157534 -0.117387 0.137393 0.470484 -0.083972 -0.302946 -0.054571 0.116394 -0.144238 -0.097971 0.177624 0.328492 -0.000645 -0.203850 -0.142912 0.069146 0.263554 0.559093 -0.203574 0.230038 0.121888 -0.323789 0.121883 -0.053775 -0.204872 -0.240264 -0.480325 -0.292551 0.299490 0.039641 -0.029919 0.064186 -0.016046 -0.269396 -0.202749 0.009936 -0.040040 -0.184769 -0.099741 0.349888 0.430165 -0.312593 -0.171962 -0.015965 -0.234206 -0.059691 -0.025120 0.038009 0.117377 0.415856 -0.139731 0.138625 0.172845 -0.418105 -0.282367 -0.048676 0.493114 0.167042 -0.251990 0.352836 -0.342363 -0.025265 0.008787 -0.030844 0.198478 0.005055 0.064979 -0.008552 0.356004 -0.171645 -0.067076 -0.033844 -0.066016 -0.153782 0.017573 0.554657 0.170980 0.199489 0.359970 0.199033 -0.030122 -0.163597 0.092992 -0.072780 -0.164640 -0.300390 0.285738 -0.300448 -0.250321 0.283274 -0.229487 0.218734 -0.027927 0.061447 -0.267129 -0.215111 -0.346732 0.373740 0.039782 -0.017307 -0.032964 0.537276 0.377625 -0.243571 0.245401 -0.024211 -0.102718 -0.154843 -0.120135 0.209997 -0.177744 -0.092593 0.153589 -0.334877 -0.225630 0.071782 -0.208154 0.178574 0.012840 -0.093608 0.037932 0.058755 -0.066241 0.048748 0.005985 -0.122432 0.034340 -0.322367 -0.108930 0.111454 -0.243309 -0.018859 -0.138007 0.231916 0.149073 -0.111029 0.312274 0.251680 0.259500 -0.323577 0.019494 0.101474 0.578098 0.200234 0.292484 -0.055528 0.093547 0.178609 0.169036 0.138955 -0.119494 -0.096545 0.162115 0.065642 -0.401064 -0.122458 -0.095614 -0.323916 0.296563 -0.231054 0.184035 -0.015813 0.248092 -0.295710 -0.239072 -0.389103 0.052540 -0.174361 -0.046032 0.008046
YXG 0.109889 0.220875 -0.030545 0.108936 0.124604 -0.265175 -0.290201 -0.496197 -0.229896 0.076259 0.052321 -0.039661 -0.165464 -0.000494 0.082905 0.515223 0.156731 -0.291127 -0.027442 0.368394 0.068122 0.722745 -0.030578 0.116275 -0.067648 0.015128 0.098552 0.356618 -0.207041 -0.096732 0.076767 -0.009359 0.043200 0.256793 -0.005997 -0.368830 0.072675 0.151970 -0.152429 -0.062379 0.249056 0.053832 -0.283701 -0.181310 0.030830 0.135143 -0.070163 0.204170 -0.128694 0.078764 0.109880 -0.304971 0.222992 0.168557 -0.164086 -0.315439 -0.407313 -0.410665 0.259531 -0.047385 0.028570 0.134952 -0.060256 -0.274801 -0.071247 -0.007255 -0.020933 -0.263397 -0.321959 0.048183 0.373024 -0.032666 -0.187202 -0.078517 0.017494 -0.011721 0.135347 0.201388 -0.277278 0.188920 -0.145388 0.151033 -0.136963 -0.107051 -0.347730 -0.031290 0.436698 -0.085254 0.018422 0.091718 -0.058590 -0.015912 -0.228564 0.135596 0.207913 -0.079681 0.127697 -0.084690 0.105818 0.053816 0.020465 0.305321 -0.146669 -0.144435 -0.299946 0.412242 -0.234484 0.148568 0.462507 0.269517 -0.197323 -0.223450 -0.014753 -0.072107 0.056612 -0.043002 -0.106693 -0.051645 -0.090032 0.168379 -0.131655 0.031117 -0.051657 -0.123764 -0.069373 -0.271163 -0.238020 0.206392 0.000726 0.176998 0.456726 0.183051 0.289668 0.046023 0.343759 0.223417 0.179849 -0.067319 -0.052866 0.279889 -0.365923 -0.012980 0.247214 -0.078133 -0.082007 0.247854 0.022846 0.084723 -0.131132 0.015644 0.152146 -0.149508 0.032058 0.027074 -0.069241 -0.110856 0.058353 -0.084298 -0.259193 0.116011 -0.008863 0.111459 -0.258090 0.024736 0.113788 -0.087694 -0.030439 0.176275 0.037321 -0.149837 0.033208 0.167857 0.683181 0.164689 0.070956 -0.047537 -0.069691 -0.107610 0.034010 0.423996 -0.085191 0.154106 0.171173 0.026572 -0.224976 0.069171 0.002166 -0.165542 0.154016 -0.192554 0.121950 0.116610 0.193471 0.050980 0.052665 -0.265133 -0.003111 -0.255619 0.023803 -0.017957
XFE -0.077321 0.182371 0.227426 -0.027434 -0.093559 -0.207890 -0.290303 -0.437652 -0.218265 0.236856 0.041586 0.194654 -0.038617 0.209951 0.011413 0.459956 0.211757 -0.032252 -0.166190 0.443471 0.013056 0.620646 -0.058852 0.081799 0.094362 0.053282 -0.020723 0.428177 0.175706 0.239461 0.217726 0.051691 0.079086 0.330239 0.206329 -0.104195 0.020914 0.164993 -0.116733 -0.178448 0.154162 0.212222 0.009356 0.129824 -0.011417 0.053879 0.094717 0.333459 -0.104364 0.258597 0.264176 -0.204421 0.304690 0.095244 0.132885 -0.036755 -0.487706 -0.420020 0.327128 0.158814 0.103525 0.000429 0.052894 -0.238367 -0.086509 0.131189 0.079775 -0.259624 0.096510 0.153669 0.114563 -0.067229 -0.088561 0.103166 -0.250715 -0.120335 0.187760 0.250281 -0.059006 0.348870 -0.048631 0.402480 0.094080 -0.247215 -0.316746 -0.007758 0.430488 0.040990 -0.174016 0.358671 -0.417386 -0.080918 -0.323697 -0.122851 0.363970 0.081233 0.007271 0.133208 0.364680 0.096816 0.107979 0.150176 -0.166859 -0.276626 -0.122768 0.429279 0.030240 0.177084 0.272166 0.259274 -0.337248 -0.122174 -0.056417 0.076993 -0.140170 -0.192978 0.037257 -0.057423 -0.098832 0.147636 -0.205235 0.310163 -0.031676 -0.224331 -0.290320 -0.123881 -0.309152 0.078890 0.025347 -0.052991 0.350151 0.353176 0.375235 -0.436072 0.161182 -0.108178 0.207547 -0.013251 -0.111262 0.210382 -0.042070 -0.075922 0.433988 -0.303974 -0.233544 0.127422 -0.128420 0.115612 0.190366 0.023561 0.071813 -0.128013 0.031810 0.156744 -0.165285 -0.069278 0.075935 -0.178395 0.044712 0.110391 -0.129760 0.148221 -0.199621 0.300230 0.154233 -0.006476 0.102562 0.095671 0.141759 -0.427677 0.081856 0.277641 0.543315 0.080752 0.156368 -0.278375 0.140151 -0.005968 0.412243 0.227426 -0.032554 -0.226677 0.110913 -0.136449 -0.315472 -0.004608 -0.012023 -0.341175 0.483454 -0.276218 0.100767 -0.008029 0.087473 0.024859 -0.149390 -0.396183 0.222629 -0.268059 -0.067479 -0.108706
KXI -0.121752 0.059011 0.162948 0.117811 0.066717 -0.219106 -0.277882 -0.317201 -0.119558 0.191735 0.062121 0.172869 -0.028488 -0.023856 -0.059265 0.160520 0.292163 -0.315688 0.006694 0.287576 0.117511 0.361166 -0.126835 0.189908 0.048411 0.106178 0.263719 0.269552 -0.100045 0.258574 0.152006 -0.158001 0.032921 0.071758 -0.016639 -0.269944 0.077899 0.105849 -0.046567 -0.196805 0.253519 0.050189 0.000586 0.020038 -0.023804 -0.019965 0.029286 0.112823 -0.044765 0.063274 0.164107 -0.083881 0.357976 0.170394 0.147871 -0.211123 -0.156649 -0.229510 0.167617 0.055955 -0.051090 -0.095723 -0.026933 -0.046143 -0.151539 -0.072841 0.211144 -0.302581 -0.037908 0.147644 0.256760 -0.269472 0.031279 0.013025 -0.082226 0.097222 0.077048 0.034192 0.040304 0.201915 0.003701 -0.009183 0.037922 -0.098361 -0.163072 -0.127058 0.225348 0.156640 -0.162539 0.187467 -0.230223 -0.062348 -0.059004 0.095779 0.189196 0.155129 -0.155516 -0.168552 0.097724 0.053079 -0.079508 0.080004 -0.102396 -0.311345 0.015292 0.274789 -0.027598 0.150008 0.160881 0.176831 -0.374696 -0.041327 0.068952 -0.059327 -0.128895 -0.125943 -0.036983 -0.048714 -0.241644 0.002047 -0.120068 0.064508 0.162275 -0.084702 -0.171586 -0.155187 -0.240582 0.211958 0.052403 -0.020677 0.201885 0.179764 0.249364 -0.259971 0.243134 0.068758 0.024482 0.022418 -0.114278 0.163706 -0.171347 -0.184381 0.195131 -0.256618 -0.118285 0.209117 -0.031097 0.082692 -0.018826 0.058071 0.056363 -0.016676 -0.037277 -0.111081 -0.013340 0.051481 -0.100544 -0.012161 -0.026248 0.146647 -0.024727 -0.075525 -0.181415 0.287323 0.245477 -0.057497 0.211146 0.263018 0.053446 -0.099592 0.063944 0.091866 0.260978 0.069912 0.001839 -0.199487 0.030846 0.083004 0.299622 0.262372 -0.035057 0.024233 0.088319 0.076580 -0.056647 -0.059666 0.022618 -0.118193 0.057148 -0.229952 0.207672 -0.014798 0.077089 -0.091031 0.044783 -0.136286 0.147313 0.097263 -0.046988 0.175946
XEX -0.216016 -0.096583 0.064633 0.764134 -0.507817 0.136698 0.447988 -0.317449 -0.572568 -0.028140 -0.789718 1.014796 0.732748 0.766428 0.086095 0.168272 -0.566981 0.972416 0.173138 -0.534688 -0.373940 0.028065 0.108163 0.222773 0.159304 0.250006 -0.260077 0.035539 -0.217670 0.218436 0.234696 -0.447536 0.041375 -0.315234 0.328611 0.029546 0.043379 0.192473 -0.283570 -0.101044 0.029327 0.401658 -0.411696 -0.174765 0.592661 -0.450528 0.174403 0.343084 -0.460236 0.257235 0.330538 -0.098617 0.390796 -0.565183 0.797047 0.047924 -0.102772 0.153710 0.316188 0.216967 -0.253629 -0.374496 -0.855797 0.184239 0.097720 0.056220 0.651564 -0.090676 0.423414 0.316005 0.230396 -0.201229 0.671217 0.249510 0.357226 0.033084 -0.228576 0.582588 0.588810 0.150616 0.248941 0.241389 0.029109 0.298213 -0.494343 -0.572080 -0.016573 -0.030254 -0.381108 0.330449 0.298883 -0.450299 -0.134674 0.360044 0.036226 0.150283 0.143818 -0.260577 0.168094 0.351733 -0.655424 -0.209389 0.284979 -0.777419 0.378415 -0.435071 -1.215726 -0.191503 0.235348 0.459420 0.448043 0.032899 0.108990 -0.324528 0.311633 -0.127113 -0.354853 -0.110810 0.176988 0.556738 0.011289 0.236459 0.112816 0.198244 -0.149352 -0.108335 0.089920 0.245201 0.159499 -0.036142 -0.059518 0.394306 -0.406316 -0.401651 -0.001088 0.082201 -0.235370 0.304409 -0.837414 0.065435 -0.054082 -0.098745 0.482539 -0.373020 -0.148974 -0.086425 -0.198627 0.236101 1.040406 -0.217928 -0.218501 -0.357600 -0.510014 0.279117 0.491752 -0.388505 0.346109 0.788148 -0.190782 0.280853 -0.348719 -0.095826 -0.155022 -0.947659 0.403517 0.526897 0.488624 0.329770 -0.106129 -0.243696 -0.268687 -0.032301 0.046999 0.245869 -0.795219 -0.614668 0.248003 0.213363 0.073768 0.107344 -0.260619 -0.487207 0.017247 0.086380 -0.271118 -0.330784 -1.402566 0.025828 -0.173197 -0.012383 0.467822 -0.051968 0.131133 0.156899 1.205435 0.008841 -0.380837 0.101125 -0.130631 -0.635012
GHX -0.479656 0.152834 -0.049064 -0.290546 0.068510 -0.419108 -0.702532 -0.412847 -0.327523 0.313113 -0.012604 -0.044424 -0.023338 -0.311935 0.004041 0.564589 0.248586 -0.168907 -0.104891 0.239297 0.058472 0.773182 -0.208509 0.017225 -0.114510 0.046361 -0.201620 0.503864 0.195071 0.199566 -0.030234 -0.118839 0.192209 0.248717 -0.200162 -0.222852 -0.110825 0.124672 -0.064355 -0.148125 -0.026013 0.125662 -0.174453 -0.084426 0.146804 -0.180117 -0.010330 -0.033292 0.090804 0.102687 0.114995 -0.267626 0.218960 0.293470 0.059749 -0.273942 -0.233682 -0.212099 0.259756 -0.120481 -0.032793 0.062614 -0.303844 -0.260821 0.190428 -0.078834 0.279535 -0.456043 0.116195 0.444801 0.182044 -0.173968 0.005427 -0.128793 -0.278934 -0.150231 0.090761 0.039445 -0.096231 0.342327 0.066263 0.233821 -0.011409 -0.295292 -0.303096 -0.119970 0.689949 0.117963 -0.133612 0.206910 -0.600415 -0.170793 -0.047276 -0.150671 0.301867 -0.113855 -0.231753 -0.092367 0.138248 0.049809 0.108654 -0.089968 -0.320183 -0.244314 -0.318792 0.507758 0.047628 0.177097 0.377268 -0.022996 -0.201637 -0.303773 0.047578 -0.023522 0.035489 -0.427030 0.035758 -0.067907 -0.266198 0.078904 -0.375317 0.125032 0.183533 -0.130175 -0.277874 -0.135777 -0.459411 0.526997 -0.044349 -0.105009 -0.021486 0.059429 0.564602 -0.536898 0.289198 0.115055 -0.178113 -0.085519 0.188341 0.132838 0.363155 -0.039231 0.140213 -0.015965 -0.393600 -0.163920 -0.363173 0.181308 0.115166 0.033478 0.090923 0.011379 -0.076759 0.271318 -0.185174 -0.223360 -0.053197 -0.453589 -0.146517 0.392517 -0.088865 -0.075479 0.132590 0.689255 -0.077894 -0.022000 0.401360 0.283651 0.493301 -0.172096 0.193565 0.123546 0.594900 0.139993 0.171065 -0.168720 0.014634 0.186644 0.256433 0.373017 0.036614 -0.067030 0.232119 0.181436 -0.749503 -0.068935 -0.407529 -0.016240 0.406015 -0.366049 0.254944 0.110303 0.313673 -0.360921 -0.101095 -0.544594 0.095051 -0.394526 0.103740 0.187750
QXV -0.120554 0.043033 -0.044682 -0.126735 -0.127910 -0.432447 -0.315167 -0.279274 -0.310130 0.207773 0.111106 0.147035 -0.035503 -0.015644 0.041856 0.409320 0.247502 -0.184931 -0.054076 0.365084 0.122731 0.581390 -0.145962 0.050935 0.127966 0.171016 0.333827 0.324958 0.083171 0.240561 0.142494 -0.114131 0.098419 0.211617 0.022172 -0.371138 -0.082385 0.206527 -0.033333 -0.038656 -0.004053 0.082991 0.054984 -0.148177 -0.118725 0.077173 0.131345 0.167155 -0.136456 0.045816 0.105274 -0.223330 0.200109 0.076951 0.145896 -0.135779 -0.351468 -0.411843 0.134616 -0.083601 0.055283 -0.073452 -0.005686 -0.162175 -0.040078 -0.046321 -0.019362 -0.323805 -0.124111 0.193863 0.126302 -0.303910 -0.105625 -0.075030 -0.343605 -0.134629 0.126222 0.002901 -0.029851 0.143692 -0.084687 0.296676 -0.076164 -0.332794 -0.405082 -0.046270 0.363197 -0.053793 -0.035078 0.172312 -0.269467 -0.032857 -0.165124 -0.098582 0.092280 -0.035467 -0.165228 0.017068 0.322757 -0.130296 0.065469 0.168064 -0.225800 -0.234030 -0.071804 0.394601 0.074360 0.248664 0.353565 0.102077 -0.211237 -0.125217 0.011156 0.039013 -0.069460 -0.255432 0.086098 -0.122015 -0.102346 -0.037008 -0.242791 -0.030149 -0.068314 -0.032203 -0.286474 -0.072490 -0.268630 0.069777 0.015731 -0.125348 0.052565 0.392246 0.324281 -0.266219 0.312650 0.055845 0.095349 -0.162989 0.071319 0.072692 -0.110160 -0.037565 0.116623 -0.169647 0.090896 0.247337 0.004261 0.166730 0.058506 -0.107455 0.116060 -0.097080 0.046894 0.036799 -0.262045 -0.117640 -0.185866 -0.384260 -0.072616 0.187407 -0.183090 0.184641 -0.184511 0.299778 0.060874 -0.048100 0.064628 0.268483 -0.013735 -0.255926 0.120846 0.036751 0.385580 0.081880 0.178462 -0.098280 0.060322 -0.029360 0.088226 0.136409 0.017061 -0.046500 0.335823 -0.013722 -0.184763 -0.158632 0.036514 -0.213239 0.070408 -0.075365 0.145319 0.085978 0.108063 -0.142552 -0.061383 -0.263895 0.256678 0.015105 -0.054407 -0.022118
XAC -0.107672 0.378656 0.155346 -0.264018 0.192894 -0.453801 -0.443774 -0.354095 -0.349297 0.493819 0.454299 0.052114 -0.040346 -0.030079 -0.178040 0.563479 0.451694 -0.518832 -0.145550 0.474137 0.077006 1.032335 -0.250008 0.506170 0.124537 0.246613 0.178779 0.476655 -0.040206 0.068698 0.233883 -0.032561 0.266358 0.599073 -0.121481 -0.426544 0.029980 0.233164 -0.073296 -0.278473 -0.073435 0.154281 0.095493 -0.086577 -0.236054 0.261161 0.293011 0.602152 -0.201295 0.223679 0.032466 -0.348733 0.136319 0.056431 -0.165705 -0.065049 -0.404360 -0.521089 0.170313 -0.126947 -0.084540 0.018352 -0.048379 -0.138855 -0.153086 0.073297 0.202879 -0.359787 -0.293297 0.056039 0.215066 0.057095 -0.117194 -0.101764 -0.249637 -0.069082 0.082341 -0.073462 -0.204103 0.339761 -0.154429 0.279065 -0.017658 -0.275930 -0.135290 0.195296 0.775845 0.138515 -0.407828 0.414039 -0.513692 -0.121114 -0.034799 -0.092520 0.304471 0.168082 0.106237 -0.000207 0.449253 -0.174116 0.257579 0.036676 -0.143459 -0.182048 -0.027865 0.699802 0.365334 0.390126 0.278162 0.299501 -0.227753 -0.175307 0.231475 -0.018887 -0.180850 -0.268688 0.179851 -0.037325 -0.376049 0.098522 -0.252249 0.318864 -0.122327 -0.036864 -0.431596 -0.248447 -0.449307 0.117042 0.071802 -0.080286 0.353073 0.327430 0.424469 -0.331010 0.507051 0.054732 -0.101932 -0.204806 -0.000314 0.359858 -0.097965 0.046869 0.449171 -0.213404 -0.301798 0.045681 0.035257 0.383692 0.156365 0.196752 0.067552 0.077284 0.013646 0.103160 -0.397691 -0.063988 -0.177256 -0.362014 0.099389 0.161409 -0.299251 -0.079064 -0.332823 0.603477 0.224819 -0.011506 0.155241 0.215472 0.348125 -0.382616 0.264166 0.151482 0.713693 0.011547 0.321530 0.194280 -0.073646 -0.105884 0.377438 0.343245 0.111028 0.008993 0.325547 0.149028 -0.367580 -0.143216 0.093275 -0.570447 0.378458 -0.126399 0.372822 0.119550 0.228889 -0.186650 -0.559993 -0.482710 0.316401 -0.288410 -0.080533 -0.216589
IXK -0.117710 0.123236 0.045738 -0.042659 0.118729 -0.272721 -0.053255 -0.155336 -0.177026 0.091118 0.038092 0.261733 0.023181 -0.010144 -0.034739 0.305114 0.093574 -0.081348 -0.056794 0.255226 0.157084 0.480757 0.086097 0.242010 0.053801 0.054710 0.137301 0.318354 -0.167859 0.293034 0.117048 -0.010256 -0.003633 0.014001 0.050549 -0.280166 -0.051032 0.180092 -0.137216 -0.197628 -0.024564 0.083639 -0.030987 -0.058294 -0.028886 0.112570 0.060422 0.289655 -0.064054 -0.024122 0.185888 0.014344 0.182645 -0.018111 0.134174 -0.113763 -0.311372 -0.246080 0.115504 0.006309 0.054847 0.003915 -0.162641 -0.082716 -0.155278 -0.045825 0.080279 -0.188090 0.012582 0.134039 0.105673 -0.154030 0.008824 -0.064006 -0.043280 -0.017000 0.083134 0.158917 -0.074335 0.371111 -0.125858 0.144355 0.095994 -0.414661 -0.238657 -0.027606 0.364318 0.145335 -0.237523 0.165755 -0.153629 0.053187 -0.004636 0.077163 0.179038 -0.092483 0.032094 0.061571 -0.054129 0.070168 0.034916 0.001765 -0.072056 -0.175710 -0.080786 0.404401 0.106591 0.351111 0.213786 0.122445 -0.166393 -0.084289 0.003128 -0.122963 -0.083487 -0.191360 -0.011529 -0.025704 0.120354 0.108690 -0.362964 0.169331 -0.033743 0.041682 -0.110962 -0.038473 -0.148169 0.249208 0.161130 -0.106418 -0.028717 0.300950 0.191311 -0.364960 0.164173 -0.059053 -0.074405 -0.062471 0.005941 -0.023668 -0.101349 0.093545 0.236698 -0.171875 -0.126232 0.305339 0.003236 0.138359 0.060721 0.115433 0.086184 0.020395 -0.018798 0.019398 -0.186249 -0.069614 -0.141453 -0.271073 -0.209729 0.102280 0.040725 -0.031739 -0.068117 0.336812 0.031629 -0.084902 0.323739 0.229378 0.117437 -0.233059 0.170676 0.200355 0.332370 0.322775 0.107153 0.141541 -0.019308 0.030813 0.170461 0.105657 0.110929 -0.047210 0.082121 -0.159331 -0.199638 -0.201055 0.015744 -0.044661 0.055343 -0.234151 0.238923 -0.046180 0.127596 0.004205 -0.049077 -0.144085 0.198394 -0.118837 0.007001 0.203497
QQX -0.222425 0.230958 0.308970 0.057425 -0.049828 -0.220332 -0.349514 -0.330630 -0.215294 0.116376 0.089478 0.016319 -0.051350 -0.089179 -0.071845 0.298280 0.330004 -0.304452 -0.180097 0.264951 0.259866 0.979592 -0.180666 0.216251 0.197839 0.346087 0.261061 0.557439 -0.054736 0.161233 0.229545 0.061640 0.113295 0.279261 -0.112151 -0.283876 -0.152941 0.150015 -0.120925 -0.090344 -0.160790 0.270822 -0.007519 -0.278655 -0.065259 0.014477 0.014058 0.527492 -0.129804 0.320008 0.141522 -0.254097 0.033410 0.060633 0.104885 -0.174683 -0.484026 -0.428045 0.229845 -0.109745 0.020160 -0.025468 -0.060663 -0.199977 -0.098445 -0.012836 0.020784 -0.237832 -0.152474 0.306274 0.327267 0.197236 0.048337 -0.073861 -0.348011 -0.166170 0.091573 0.173718 0.042922 0.263547 -0.150575 0.348903 0.042905 -0.201570 -0.399221 -0.039458 0.471530 0.189272 -0.186547 0.257357 -0.126902 -0.060088 -0.116938 -0.022137 0.172396 0.037210 -0.070115 0.111097 0.216246 -0.107586 0.027753 0.172865 -0.098255 -0.084014 -0.056545 0.572613 0.057753 0.178949 0.314183 0.097174 -0.259407 -0.118094 -0.047118 -0.142418 -0.134906 -0.312244 0.055493 -0.199985 -0.179212 0.269902 -0.291875 0.288506 -0.044065 0.023677 -0.312128 -0.109373 -0.236552 0.028719 0.135958 -0.136744 0.072990 0.590950 0.361648 -0.399298 0.368229 -0.077457 -0.020876 -0.064652 0.036081 0.018773 0.029363 0.156100 0.279430 -0.198481 -0.093301 0.099656 -0.028685 0.388502 0.126784 -0.121453 -0.052800 0.046562 -0.020080 0.124688 -0.058794 -0.412090 -0.233071 -0.253043 -0.016264 0.066324 -0.270241 0.085102 -0.135710 0.292233 0.129994 -0.005567 0.319817 0.251894 0.100215 -0.332277 0.159517 0.142842 0.361472 0.250000 0.166470 0.058441 0.156958 0.067141 0.043173 0.205006 -0.061677 -0.291869 0.214338 0.071014 -0.199735 -0.230068 0.024612 -0.380992 0.219398 -0.020498 0.275877 0.220564 0.362914 -0.071926 -0.214858 -0.471486 0.238148 -0.144596 -0.029127 -0.127835
TQX -0.128016 0.254808 0.217479 -0.051833 0.166747 -0.239170 -0.154788 -0.205029 -0.219384 0.243825 0.207996 0.232844 -0.115993 -0.016285 -0.116722 0.461363 0.281163 -0.178014 0.134470 0.151892 0.153958 0.743942 -0.260300 0.180346 -0.122935 0.241020 0.179111 0.361945 -0.069236 0.196326 0.062479 -0.037497 0.196115 0.371099 0.011906 -0.208922 -0.072332 0.077706 0.008778 -0.213771 -0.060167 0.220150 -0.020080 -0.040966 -0.023068 0.037111 0.176534 0.513202 -0.120292 0.289617 0.106197 -0.406559 0.309255 0.069584 -0.000980 -0.056513 -0.567921 -0.154173 0.244803 0.045764 -0.216142 0.127796 -0.103533 -0.217252 -0.036423 0.190106 -0.076061 -0.323972 -0.109063 0.360445 0.215283 0.021368 0.084494 0.025590 -0.553492 -0.109729 0.155021 0.152046 0.108646 0.394783 -0.023137 0.267886 0.022688 -0.300588 -0.206325 0.161347 0.445969 0.294159 -0.050555 0.296632 -0.450529 -0.045878 -0.074463 -0.052093 0.160487 0.030023 0.069646 0.087098 0.320340 -0.046695 -0.003198 0.114418 -0.111002 -0.239268 -0.093600 0.429385 0.102591 0.300590 0.191876 0.249710 -0.273429 -0.070949 -0.026131 -0.049493 -0.223182 -0.284674 0.005071 -0.161527 -0.160533 0.148156 -0.335189 0.218490 -0.044462 -0.001104 -0.359440 -0.245751 -0.346456 0.327936 0.211320 -0.081979 0.076404 0.276426 0.489983 -0.396027 0.424988 0.060142 0.054876 -0.045222 -0.060591 0.085050 -0.228957 0.186824 0.080097 -0.338281 0.039555 0.092221 -0.125258 0.098349 0.077728 0.075142 0.087134 0.018773 -0.039366 -0.035148 -0.259887 -0.232453 -0.139551 -0.195230 -0.087055 0.100257 -0.133109 0.126802 -0.259020 0.055409 0.237439 -0.009403 0.303304 0.282132 0.233231 -0.247190 -0.031704 0.075647 0.532530 0.262312 0.080691 -0.182435 0.054549 -0.051629 0.190872 0.222646 0.000096 -0.117272 0.374432 -0.098541 -0.316938 -0.282010 0.019370 -0.460764 0.229838 -0.212625 0.246479 0.118274 0.168093 -0.024970 -0.108257 -0.310787 0.169143 0.047470 -0.138523 0.102228
GMX -0.068663 0.290280 0.034440 0.075069 0.044858 -0.209927 -0.304088 -0.271329 -0.173379 0.395841 0.142841 0.145410 -0.053306 0.032799 -0.039756 0.336368 0.166236 -0.303975 0.012779 0.236247 0.039634 0.766205 -0.153047 0.346002 -0.088198 0.205661 0.184318 0.445146 0.038588 0.111344 0.159870 -0.137284 0.055844 0.362228 -0.320200 -0.219132 0.066121 0.086490 -0.180142 -0.393753 -0.058251 0.181168 0.148053 -0.100749 -0.062033 0.087179 0.202190 0.356781 -0.054473 0.127615 0.123384 -0.353879 0.209748 0.171532 -0.094941 -0.246185 -0.447381 -0.292728 0.069222 -0.052483 0.152365 0.053417 -0.050708 -0.181683 -0.140961 0.112406 0.075503 -0.189131 -0.121476 0.215094 0.251633 -0.084590 -0.150673 0.041401 -0.167531 -0.075103 0.156451 0.221174 0.001221 0.430353 0.010168 0.410065 0.178194 -0.307369 -0.321177 0.076039 0.624984 0.152639 -0.203626 0.285510 -0.372570 0.071481 -0.063532 -0.021161 0.274725 0.156259 -0.148599 -0.167427 0.484977 0.002737 0.144831 0.013812 -0.155784 -0.187343 -0.071662 0.621952 0.085133 0.231529 0.266713 0.149299 -0.177121 -0.164856 0.172664 -0.149000 -0.152110 -0.300693 0.136866 -0.054069 -0.100079 0.168203 -0.347864 -0.025215 -0.161886 0.022607 -0.122601 -0.116100 -0.428411 0.158024 0.121049 -0.086015 0.061478 0.321235 0.488423 -0.251616 0.207276 0.077487 -0.105257 -0.262173 0.023801 0.287890 -0.139488 -0.009716 0.160485 -0.242752 -0.092419 0.145427 -0.197366 0.178065 0.020218 -0.160219 0.178054 0.087522 -0.008807 -0.164131 -0.178805 -0.224791 -0.159569 -0.077432 -0.106620 0.185142 -0.151795 0.110410 -0.109321 0.515279 -0.105421 -0.146316 0.216475 0.356237 0.245454 -0.303376 0.138067 0.137823 0.555681 0.107870 0.017363 0.059442 0.084427 0.078187 0.118353 0.201435 0.061929 -0.192400 0.209081 0.132503 -0.243053 0.087042 -0.030719 -0.356966 0.261880 -0.273364 0.248466 0.005250 0.221779 -0.158747 -0.246026 -0.349882 0.128606 -0.195107 0.057367 0.003585
FPX -0.167312 0.212445 0.153392 -0.059724 0.061054 -0.367463 -0.168445 -0.352172 -0.145669 0.381887 0.145686 0.170582 0.101063 -0.309322 -0.030332 0.554666 0.301708 -0.406142 -0.109856 0.326146 0.214904 0.879901 -0.226459 0.219801 0.151508 0.288456 0.084710 0.483268 -0.181986 0.096226 0.221411 -0.167888 0.152318 0.272406 -0.100995 -0.234649 0.072187 -0.159772 -0.036430 -0.010300 0.219268 0.278167 -0.043083 -0.250829 0.008384 0.145220 0.168946 0.504383 -0.158638 0.106876 0.036301 -0.448632 0.199267 0.131841 -0.250162 -0.085302 -0.559600 -0.481533 0.145945 -0.092878 -0.119888 0.058604 -0.151062 -0.244925 -0.095502 0.055618 -0.055604 -0.333139 -0.212493 0.383062 0.379957 -0.180669 -0.132544 0.110067 -0.281539 -0.190645 0.250399 -0.092136 0.054718 0.464915 -0.026612 0.439584 0.126167 -0.333806 -0.247329 0.133783 0.453896 0.115265 -0.102015 0.143516 -0.443053 -0.030869 -0.064744 0.189622 0.099251 -0.018243 0.069692 0.029374 0.452863 -0.071055 -0.074053 0.195730 -0.236218 0.077256 -0.108914 0.619309 -0.071950 0.090166 0.219727 0.322491 -0.328521 -0.179718 -0.025725 -0.035392 -0.158420 -0.182291 0.075400 -0.251147 -0.152575 0.218104 -0.306982 -0.107102 -0.055385 0.010008 -0.256498 -0.050641 -0.380173 0.292613 0.106277 -0.126139 0.139926 0.388256 0.292316 -0.324762 0.139711 -0.072302 0.037715 -0.224880 0.114746 0.179597 0.027623 -0.100370 0.187452 -0.138629 -0.225988 0.172556 -0.210674 0.351593 0.118031 0.082452 0.078987 0.096463 -0.088094 0.075690 -0.439542 -0.264067 -0.134280 -0.250988 -0.196974 0.147305 -0.104757 0.179350 -0.028671 0.349546 0.106675 -0.009540 0.226855 0.238676 0.391745 -0.224560 0.161141 0.208703 0.480042 0.246017 0.093186 0.084454 0.042385 0.100380 0.145282 0.230201 -0.097272 -0.065310 0.351224 0.204378 -0.113073 -0.258784 0.057314 -0.302748 0.298700 -0.207526 0.260002 -0.021029 0.365074 -0.168777 -0.163310 -0.204929 0.162285 -0.213595 -0.164569 0.025406
FIX -0.098410 0.362052 0.025507 -0.173023 0.078581 -0.288329 -0.325500 -0.287682 -0.291855 0.426697 0.007682 0.372396 0.080046 -0.042750 -0.054890 0.314919 0.249022 -0.258581 0.018656 0.230454 0.260499 0.500099 -0.159141 0.075962 0.114820 0.183831 0.260747 0.391902 0.075415 0.037788 0.066460 -0.249354 0.280205 0.418862 -0.139896 -0.281507 -0.094127 0.142743 -0.152916 -0.129780 0.195232 0.153675 -0.065378 -0.151135 0.039388 0.177420 0.056450 0.378110 -0.131936 0.324803 0.022351 -0.286108 0.187094 0.147053 0.007071 -0.166784 -0.311397 -0.076033 0.268441 0.110050 -0.073019 -0.114477 -0.145417 -0.176413 -0.165951 0.017097 -0.062704 -0.069476 -0.177263 0.294954 0.248468 -0.046507 -0.051113 -0.079601 -0.199054 -0.218504 0.038751 0.036096 0.012380 0.271807 -0.136056 0.343078 0.106209 -0.250976 -0.257133 -0.070520 0.612547 0.177749 -0.164157 0.257340 -0.414012 -0.138041 -0.088336 0.020227 0.205277 -0.000451 0.027213 -0.117073 0.262222 0.025256 -0.066691 -0.050022 -0.216106 -0.100115 -0.119547 0.444463 0.132558 0.088443 0.403822 0.292509 -0.206656 -0.228546 0.105616 0.043655 -0.097989 -0.360881 0.044010 -0.184206 -0.113730 0.125847 -0.319245 0.068519 -0.020526 0.104777 -0.254374 -0.071586 -0.395245 0.290359 0.237036 0.050138 0.017284 0.451630 0.453870 -0.296518 0.255469 0.059210 0.103745 0.004284 0.005764 0.189978 0.010209 0.000152 0.302091 -0.351974 -0.190403 0.169887 -0.314170 0.216245 0.241893 -0.072221 -0.006384 0.107688 -0.170573 0.000005 -0.170320 -0.144306 0.007638 -0.157637 -0.135809 0.087445 -0.059030 0.121936 -0.164309 0.055166 0.091121 -0.047856 0.300223 0.297961 0.280289 -0.353858 0.044985 0.150526 0.576617 0.101062 0.068042 -0.175962 0.006202 -0.021019 0.142646 0.341147 -0.019663 -0.051112 0.272774 0.044550 -0.353179 -0.050355 -0.042607 -0.384663 0.172544 -0.022211 0.076374 -0.106623 0.133785 -0.262004 -0.045916 -0.364560 0.138191 -0.058977 -0.038511 0.056676
XDX 0.068359 0.157813 0.036229 -0.128057 0.007945 -0.218755 -0.317885 -0.639846 -0.298876 0.600079 0.037580 0.251578 -0.008964 -0.046630 -0.185563 0.492911 0.374760 -0.262673 -0.006828 0.152621 0.254279 0.835864 -0.265663 0.095076 0.193057 0.145270 0.057641 0.532008 -0.102880 0.007441 0.124117 -0.195001 0.251491 0.433725 0.025401 -0.489893 -0.076642 0.088341 -0.146386 -0.177404 -0.164030 0.283378 -0.048414 -0.123351 0.029848 0.228263 0.159765 0.503127 0.018532 0.573542 0.010377 -0.365470 0.195469 0.329581 0.063442 -0.201410 -0.449658 -0.474493 0.115123 0.127707 -0.122319 0.061223 0.035410 -0.295980 -0.295928 -0.009586 -0.014506 -0.333274 -0.234885 0.288265 0.431405 -0.107429 -0.027674 -0.214865 -0.337628 -0.329892 0.079371 0.167429 -0.147887 0.410057 -0.156512 0.389114 0.073551 -0.292002 -0.382769 -0.207017 0.696345 0.219589 -0.062638 0.378686 -0.526920 0.010034 -0.316577 -0.053361 0.395459 0.171746 -0.051341 -0.004372 0.244905 -0.093472 -0.181572 0.049136 -0.112381 -0.058720 -0.173837 0.672554 -0.080001 0.513019 0.277479 0.194074 -0.181050 -0.161065 -0.003145 -0.055428 -0.179829 -0.412414 -0.071757 -0.180222 -0.298670 0.172339 -0.483750 0.290068 -0.079193 0.265141 -0.217319 0.061062 -0.265420 0.240428 0.006462 0.125721 0.137315 0.440404 0.374680 -0.304050 0.390598 0.058326 0.038873 -0.126585 -0.008062 0.181986 -0.158096 -0.144201 0.188665 -0.434749 -0.148045 0.164570 -0.249928 0.279788 0.179367 -0.083123 0.104941 0.090567 0.029915 -0.120431 -0.286199 -0.266964 -0.293654 -0.479016 0.067830 0.207238 -0.183950 0.076188 -0.116310 0.383415 -0.036373 -0.110470 0.259129 0.420176 0.321957 -0.392386 0.084235 0.184427 0.737573 0.388692 0.087169 -0.064533 0.093001 -0.056167 0.206540 0.297698 -0.150251 -0.064376 0.348132 0.329032 -0.517139 -0.323338 0.013160 -0.396541 0.303676 -0.166722 0.408581 0.055252 0.353995 -0.058332 -0.297695 -0.377996 0.128230 0.014534 -0.141090 0.051282
XIY 0.147580 0.387049 0.425585 -0.200903 0.061948 -0.427505 -0.493247 -0.089508 0.075688 0.332961 0.413444 0.272457 0.078555 0.162253 -0.312148 0.389137 0.233397 -0.356385 -0.016476 0.405369 0.013330 0.919850 -0.257948 0.612607 0.019622 0.204015 0.327301 0.589966 -0.152769 -0.161930 0.174687 0.072191 -0.048781 0.115524 -0.129383 -0.317662 -0.067758 0.084429 -0.368080 -0.025243 0.030160 -0.086588 -0.114088 -0.091802 0.135089 -0.099632 0.355377 0.309645 0.195609 0.315173 0.149394 -0.153866 0.571434 0.011349 0.193829 -0.123229 -0.525237 -0.303888 0.347546 -0.023745 -0.040856 -0.100705 0.160967 -0.056630 -0.219443 0.058802 0.037125 -0.206221 -0.264102 0.226596 0.095053 0.232683 -0.323014 0.046606 -0.036989 -0.067765 -0.052649 0.115407 -0.103975 0.323481 -0.128713 0.306616 0.126419 -0.265889 -0.078604 0.007361 0.524989 0.383916 -0.425994 0.220603 -0.281302 -0.254907 -0.077123 0.131976 0.363441 0.091372 0.055478 0.216857 0.481691 -0.080565 -0.267239 0.207047 0.243620 -0.110138 -0.032729 0.455658 0.111231 0.137882 0.491776 0.168948 -0.570759 -0.283417 0.095012 -0.217665 0.036141 -0.135083 -0.142682 -0.276050 0.228633 -0.243260 -0.112530 0.248800 -0.121877 0.145819 -0.225268 -0.192258 -0.320310 0.327852 0.340277 -0.198447 0.039968 0.433907 0.410001 -0.364703 0.360845 0.319224 0.030385 -0.012889 -0.123917 0.113327 -0.094204 -0.177234 0.447077 -0.325385 -0.169747 -0.129955 -0.103713 0.123261 0.307111 -0.071221 -0.040251 -0.263588 -0.080210 0.042972 -0.037626 -0.455961 -0.341900 -0.081641 -0.105059 -0.032906 -0.109160 0.077721 -0.230853 0.110895 0.457830 -0.209439 -0.013549 0.413039 0.117660 -0.327879 0.110542 0.217233 0.752877 0.233560 0.057385 -0.432717 -0.130054 0.109075 0.189590 -0.131271 -0.231415 -0.620623 0.374949 0.110910 -0.350782 -0.256137 -0.289909 -0.347954 0.083411 0.196672 0.247907 -0.060375 0.571342 -0.159929 -0.237727 -0.357591 -0.098205 -0.237504 -0.264805 -0.003052
GXY 0.021656 0.213004 0.075018 -0.073768 0.064646 -0.117637 -0.101567 -0.285874 -0.221362 0.279851 -0.045551 0.184293 -0.027681 -0.009867 -0.051838 0.237056 0.257251 -0.241852 -0.157709 0.196458 0.357985 0.683332 -0.224951 0.265013 0.029425 0.275643 0.243023 0.079951 -0.059182 0.189043 0.087980 -0.173273 0.250934 0.088934 -0.006616 -0.110941 0.077187 0.045436 -0.042068 -0.060026 -0.034564 0.152921 0.152714 -0.090718 -0.021035 0.050633 0.063362 0.455012 -0.043297 0.125815 0.144979 -0.101177 0.114747 0.195060 -0.063289 -0.245405 -0.256593 -0.370045 0.182722 0.050380 0.064982 0.043133 -0.096072 -0.362684 -0.112429 -0.035501 0.218234 -0.146386 -0.270138 0.268367 0.167419 -0.078975 0.033824 -0.008424 -0.315843 -0.082157 -0.023758 0.151147 0.088934 0.263906 -0.098257 0.095742 0.132440 -0.202616 -0.313119 -0.073191 0.492312 -0.045100 -0.181953 0.131691 -0.428571 0.013490 -0.193971 -0.019519 0.220813 0.036501 0.034237 -0.046788 0.235380 -0.154667 0.087168 0.058674 -0.126392 -0.230132 -0.085430 0.346221 -0.037254 0.199879 0.290797 0.059826 -0.227837 -0.107191 0.002911 -0.135328 -0.179024 -0.259485 0.111333 -0.167719 -0.018169 0.154263 -0.163634 0.028482 -0.025388 -0.020587 -0.125555 -0.082206 -0.112299 -0.015922 0.040635 0.009519 0.032326 0.444343 0.228860 -0.184655 0.297153 0.071949 0.037118 -0.051453 0.035054 0.050321 -0.247663 -0.178078 0.272441 -0.365417 -0.099410 0.063290 0.091091 0.140020 -0.033712 0.063573 -0.020333 -0.036353 0.023556 0.117035 -0.280487 -0.160529 -0.115241 -0.075122 -0.222618 0.128911 -0.285989 0.080548 -0.016624 0.200820 -0.021818 -0.070652 0.275931 0.227080 0.125522 -0.354890 0.067328 0.198455 0.422710 0.128457 0.172418 0.151623 0.026967 -0.048523 0.056963 0.326318 -0.114249 -0.106852 0.067317 0.203215 -0.311261 -0.132601 -0.098213 -0.206192 0.271321 -0.025292 0.304294 -0.014532 0.221945 -0.105623 -0.104163 -0.315378 0.118574 -0.200010 -0.111268 0.143832
XRW -0.179468 0.274734 -0.062827 -0.230750 0.039788 -0.354005 -0.387043 -0.500658 -0.162551 0.440665 0.273134 0.179767 -0.088220 -0.122240 -0.226312 0.836333 0.387568 -0.402741 -0.174425 0.496310 0.076769 1.055812 -0.243984 0.205849 0.132143 0.190121 0.347993 0.555800 -0.157370 0.231182 0.275645 -0.135576 0.268866 0.295971 -0.042264 -0.184241 0.003073 0.003429 -0.313136 -0.336682 0.214535 0.142422 -0.100797 -0.018087 -0.119502 0.317048 0.067405 0.646454 -0.120765 0.327096 0.041903 -0.501937 0.251659 0.120853 -0.194174 -0.222394 -0.687458 -0.356781 -0.028345 0.083635 0.093237 -0.008780 0.016183 -0.147284 -0.312499 0.270845 -0.113617 -0.288082 -0.180276 0.363943 0.368760 -0.042907 -0.076745 0.165656 -0.471993 0.030071 0.092899 0.067606 -0.180170 0.343013 -0.019612 0.311295 0.170286 -0.301115 -0.460605 0.244351 0.769840 0.242426 -0.042684 0.356227 -0.314557 -0.060400 -0.333260 -0.211858 0.210400 0.048262 -0.142901 -0.022861 0.513029 0.113925 0.034529 0.218626 -0.468793 -0.133995 0.065069 0.937354 0.226635 0.423870 0.330390 0.096927 -0.192418 -0.363195 0.230466 -0.002131 -0.266191 -0.445414 0.301243 -0.230740 -0.225218 0.152968 -0.329449 0.271921 -0.204500 -0.183895 -0.224144 -0.023641 -0.371438 0.287974 0.087588 0.025906 0.283106 0.618315 0.464057 -0.477603 0.381871 -0.020943 -0.025683 -0.109117 0.128023 0.225292 -0.072646 -0.141447 0.192259 -0.466781 -0.088954 0.028883 -0.044190 0.279897 0.143042 -0.084746 0.126990 -0.055606 0.107291 -0.088821 -0.293750 -0.093840 -0.077227 -0.410981 -0.088687 0.097340 -0.187639 0.123950 -0.064293 0.267081 0.077187 -0.209157 0.256830 0.331831 -0.018279 -0.409930 0.061584 0.045271 0.577671 0.284680 0.304632 -0.098895 0.081286 0.096187 0.347828 0.020293 -0.013705 -0.139466 0.212721 0.230529 -0.540083 -0.218045 0.076524 -0.554639 0.199872 -0.095164 0.275009 -0.025846 0.290115 -0.291161 -0.245562 -0.635110 0.485956 -0.317110 -0.123032 0.043913
AHX -0.125818 0.214306 -0.087264 -0.140740 0.080317 -0.452604 -0.511010 -0.502729 -0.105054 0.373087 -0.017723 0.160048 0.045999 0.000575 -0.194203 0.434400 0.318916 -0.167247 -0.144763 0.251332 0.202423 0.768885 -0.396169 0.227496 0.039464 0.117781 0.077355 0.547101 -0.028722 0.227734 0.189082 0.124291 0.104337 0.392748 -0.031393 -0.227712 -0.010451 0.145365 -0.136941 -0.111389 0.109416 0.204632 0.121160 -0.097130 -0.128142 0.331134 0.159469 0.570076 -0.051307 0.163873 0.018045 -0.255984 0.163066 0.125856 -0.243240 -0.063327 -0.288424 -0.347088 0.073219 -0.080986 0.100863 -0.016456 0.013145 -0.197426 -0.230921 -0.020936 0.002159 -0.172650 -0.119661 0.409299 0.332122 0.049441 -0.142069 -0.076421 -0.442330 -0.053266 0.149557 -0.046799 -0.038895 0.255489 0.161432 0.262982 0.216919 -0.313398 -0.164667 0.001131 0.723343 0.088735 -0.145872 0.437418 -0.430875 0.108158 -0.187167 -0.027955 0.027353 0.099091 -0.211530 -0.179252 0.438645 -0.253510 -0.017072 0.329731 -0.268581 -0.240186 -0.209026 0.659619 0.173963 0.262770 0.536748 0.202441 -0.322051 -0.298784 0.072151 -0.099743 -0.213190 -0.195488 0.157200 -0.140610 -0.117566 0.122899 -0.355114 0.198079 -0.150774 -0.031426 -0.281971 -0.114337 -0.307662 0.119358 0.092827 -0.131751 0.186516 0.358290 0.432245 -0.124011 0.368007 0.155406 0.031269 0.020880 -0.066400 0.249676 -0.138198 -0.060294 0.178409 -0.263686 -0.188044 0.164350 -0.149064 0.062507 -0.086274 -0.125951 0.018858 -0.015586 0.003373 0.013901 -0.211756 -0.161179 -0.179378 -0.310208 -0.137838 0.210776 -0.035894 0.095559 -0.356705 0.330794 0.176110 -0.016061 0.288689 0.369788 0.224895 -0.285882 -0.036931 0.177393 0.653621 0.303106 0.215412 0.031385 -0.173838 0.159732 0.267813 0.292177 -0.169293 -0.006910 0.292106 0.215784 -0.392506 -0.225200 0.012788 -0.172549 0.301698 -0.262266 0.454385 -0.072871 0.337609 -0.173384 -0.249421 -0.310000 0.245099 -0.144354 -0.227065 0.044058
XSN -0.150791 0.287440 0.187932 -0.016211 0.156077 -0.364407 -0.150878 -0.290088 -0.051196 0.220978 0.038669 0.138933 -0.022400 0.209592 -0.124510 0.554917 0.205482 -0.121455 -0.108899 0.146015 0.020954 0.673637 -0.169974 0.199747 0.203128 0.363933 0.130756 0.374022 0.023268 0.089133 0.142252 -0.077848 0.033428 0.521245 0.040962 -0.004496 0.086589 0.089002 0.167398 -0.114719 -0.248219 0.111767 -0.230901 0.006411 0.107682 0.011872 0.122297 0.376036 -0.377848 0.197558 -0.153670 -0.319733 0.193504 0.273317 -0.016882 -0.153872 -0.308314 -0.338217 0.186773 0.216340 0.076598 0.019114 -0.141614 0.012162 -0.191164 0.125268 0.060174 -0.154202 -0.110128 0.112039 0.423905 -0.024215 0.012341 0.029146 -0.346836 0.010676 0.103142 -0.019680 0.116966 0.291161 -0.173703 0.270871 0.026619 -0.272636 -0.192085 0.264663 0.575894 0.094046 -0.231262 0.491969 -0.313210 -0.208299 -0.072439 0.105397 0.244001 0.152219 0.024075 0.044657 0.338645 0.134506 0.027375 -0.170830 -0.325647 -0.168060 0.084347 0.541579 0.007122 0.275782 0.113393 0.083143 -0.145774 -0.203442 0.165751 0.059612 -0.158404 -0.429558 0.248166 -0.218457 -0.238446 0.254211 -0.136226 0.311563 -0.131427 -0.088218 -0.160030 -0.355099 -0.415298 0.250557 0.127173 0.010551 0.079985 0.546820 0.121557 -0.237966 0.410415 0.172457 -0.326964 0.172291 -0.078394 0.141196 0.023541 -0.004382 0.269579 -0.372195 -0.193183 -0.037944 -0.079254 0.185755 0.264602 -0.061932 0.025399 0.098972 -0.168322 -0.057794 -0.099918 -0.127163 -0.005596 -0.285811 -0.046211 -0.005944 -0.295969 -0.279675 -0.127290 0.168166 0.152518 0.052621 0.312979 0.232516 0.408393 -0.288917 0.193915 0.247098 0.493138 0.375437 0.142632 -0.207408 0.145289 0.103792 0.108908 0.378166 0.016252 0.022121 0.207601 0.168820 -0.296018 -0.287289 0.019334 -0.282363 0.267771 -0.250001 0.353017 0.089858 0.136995 -0.027420 -0.210673 -0.349052 0.212999 -0.247323 0.096431 0.060387
VXN -0.221171 -0.026277 0.047201 -0.124978 0.052658 -0.259628 -0.201649 -0.288131 -0.247097 0.315984 -0.048744 0.210706 -0.032485 -0.116878 0.121808 0.229551 0.076850 -0.058668 0.065305 0.166060 0.259705 0.375693 0.211224 0.276819 0.003980 0.098377 0.092901 0.484869 -0.108847 0.169690 0.107857 -0.145389 0.073410 0.024579 -0.202780 -0.299069 0.012779 0.073247 -0.056571 -0.037944 0.168110 0.074977 0.029902 -0.206551 0.004645 0.071365 -0.004523 0.253032 -0.163888 0.116226 -0.019666 -0.077117 0.188808 0.152985 -0.006806 -0.186512 -0.316834 -0.433440 0.300484 -0.046653 0.104513 0.119674 -0.074723 -0.210690 -0.031814 -0.075508 0.047862 -0.188972 -0.095421 -0.002608 0.127114 -0.169987 -0.021365 0.023712 -0.299613 -0.010930 0.019451 0.004099 0.008577 0.427753 0.104062 0.128886 0.143636 -0.179962 -0.099472 -0.074458 0.391199 0.029262 0.021756 0.004616 -0.262005 0.009166 -0.078761 -0.090787 0.225876 -0.025390 0.001323 -0.049101 0.285216 -0.080714 0.111443 0.039531 -0.025132 -0.116630 -0.156455 0.364688 -0.076147 0.387952 0.159939 -0.035354 -0.208136 -0.071758 0.192274 -0.133708 -0.126726 -0.066145 0.050783 -0.027744 0.035542 0.031062 -0.183953 0.000994 -0.226136 0.080295 -0.094743 -0.102391 -0.084688 0.163203 0.097964 0.071018 0.214715 0.083906 0.159862 -0.100196 0.348493 -0.002103 -0.052518 0.005729 0.015552 0.042011 0.035397 0.113429 0.129458 -0.079343 -0.147163 0.134746 -0.031952 0.122691 0.033364 0.193964 0.093382 -0.186797 -0.035561 0.010108 -0.080371 -0.066298 0.030022 -0.100354 -0.193390 0.093516 -0.005365 0.122423 -0.287272 0.122748 0.083151 0.108558 0.054024 0.287233 0.147072 -0.155019 0.305451 0.016714 0.295273 0.078835 0.173621 0.219255 0.020565 -0.001377 0.045272 0.190537 -0.053203 0.033552 0.223202 0.016589 -0.079272 -0.120390 0.045139 -0.119456 0.250858 -0.077229 0.268120 0.020469 0.173128 -0.221339 -0.142167 -0.111829 0.173870 -0.210780 -0.026430 0.129552
EFX -0.137288 0.175481 -0.055158 -0.143300 0.172809 -0.157292 -0.378907 -0.494968 -0.209433 0.399312 0.133253 0.273181 0.044513 0.041600 -0.011968 0.489281 0.299714 -0.220454 -0.136852 0.098114 0.224586 0.647095 -0.097998 0.328099 0.093101 0.064820 0.007886 0.423261 -0.176152 0.029570 0.285733 0.006348 0.283123 0.313551 0.054767 -0.271348 -0.051573 0.043511 0.076777 -0.170328 0.020967 0.228496 0.082059 -0.045173 -0.026514 -0.050081 0.129984 0.293931 -0.092587 0.158293 0.145792 -0.167661 0.267718 -0.008558 -0.079038 -0.233949 -0.433708 -0.393789 0.066571 0.000109 0.007969 -0.058450 -0.126431 -0.200508 -0.135143 0.112118 -0.071722 -0.337672 0.075002 0.219424 0.417058 -0.134552 0.074949 0.184623 -0.404081 -0.163017 0.115884 0.129939 0.018101 0.161774 -0.069913 0.312068 0.043364 -0.317987 -0.299658 -0.084043 0.320774 0.039589 -0.074630 0.199335 -0.294323 0.029122 -0.129800 0.031480 0.131484 -0.078300 0.128400 -0.052480 0.339442 0.134924 0.028748 0.103321 -0.070748 -0.117500 -0.096463 0.374813 0.181455 0.336741 0.262518 0.447274 -0.086498 0.001251 0.069222 0.005293 -0.079904 -0.295879 -0.103528 -0.262958 -0.131315 0.162107 -0.383148 0.139806 -0.134572 0.065148 -0.210332 -0.200689 -0.402809 0.254595 0.177012 -0.002750 -0.021525 0.225110 0.392316 -0.447051 0.365274 0.072028 0.084859 -0.127413 0.018090 0.053779 0.090298 0.077561 0.241010 -0.185474 -0.189366 0.097852 -0.100419 0.097286 0.094480 0.035525 0.154844 0.062954 -0.233842 -0.032111 -0.260271 -0.102309 -0.132505 -0.385487 -0.039745 0.172711 -0.277988 0.104353 -0.053927 0.459092 0.146854 0.019955 0.255225 0.274724 0.211448 -0.465598 0.013357 0.153979 0.366476 0.173600 0.114554 0.102003 0.078212 -0.139692 0.032003 0.249501 0.082633 -0.125357 0.210374 0.185592 -0.508193 -0.298895 -0.035711 -0.358983 0.236351 -0.159987 0.270196 0.127052 0.349358 -0.042154 -0.152753 -0.251124 0.101844 -0.007673 0.007081 0.007442
XCA -0.070008 0.376673 0.093939 -0.153319 0.045720 -0.327107 -0.545407 -0.423018 -0.171867 0.357191 0.221263 0.216259 -0.062550 -0.044648 -0.109609 0.667349 0.513909 -0.403433 -0.153683 0.495077 0.208597 0.931996 -0.109622 0.340875 0.124830 0.261211 0.180238 0.581284 -0.005025 0.353222 0.088890 -0.103650 0.163601 0.387416 -0.198412 -0.307843 -0.033243 0.204791 -0.228471 -0.316938 0.214121 0.194988 -0.128575 -0.130492 -0.081474 0.360072 0.050532 0.611323 -0.000971 0.327235 0.136329 -0.335242 0.278004 0.079545 -0.260464 -0.094145 -0.504512 -0.347242 0.252938 -0.039957 0.012169 -0.071719 -0.007084 -0.209186 -0.002821 0.114781 -0.064179 -0.462190 -0.145275 0.356690 0.275813 0.016055 -0.124130 0.049845 -0.293990 0.029327 0.339513 -0.068810 -0.166324 0.493595 -0.124906 0.374405 -0.021291 -0.366738 -0.166112 0.059192 0.814459 0.118891 -0.134481 0.175976 -0.479086 0.008737 -0.007782 -0.007414 0.257732 0.146546 0.075522 -0.006572 0.348482 0.061528 -0.044486 -0.045223 -0.387358 -0.158493 0.040336 0.745310 0.260660 0.375435 0.402343 0.355927 -0.259282 -0.223085 0.060024 0.079580 -0.129870 -0.313477 0.195246 -0.219954 -0.188146 0.128595 -0.334160 0.315421 -0.145658 0.135758 -0.519979 -0.180913 -0.453840 0.174519 0.323358 -0.008555 0.368425 0.376095 0.496109 -0.252818 0.265478 0.163465 -0.068966 -0.278970 0.047342 0.441582 -0.130902 -0.016622 0.236946 -0.214045 -0.319396 0.096396 -0.183554 0.302975 0.124481 0.124065 0.102563 0.043007 -0.032883 -0.025605 -0.347297 -0.259107 -0.390575 -0.321044 -0.184831 0.304289 -0.450610 0.148105 -0.175964 0.481067 0.084737 -0.128209 0.365977 0.268893 0.275932 -0.383659 0.157509 0.112952 0.764283 0.218632 0.296717 -0.109799 0.092578 0.142175 0.517776 0.288594 -0.062212 -0.098940 0.130515 0.111917 -0.376045 -0.170148 0.158909 -0.524772 0.200106 -0.200422 0.253234 0.121057 0.409162 0.037417 -0.138812 -0.360979 0.214264 -0.183833 -0.047614 -0.021658
XNT 0.119012 0.289499 0.001869 -0.206166 0.151542 -0.331359 -0.260186 -0.021504 -0.166698 0.408628 -0.026733 0.229140 -0.058135 -0.009387 0.074871 0.502923 0.087743 -0.332635 -0.014385 0.190932 0.151970 0.758707 -0.304042 0.339474 0.085780 0.377055 0.115057 0.303141 0.155193 0.109625 0.183392 -0.179476 0.153824 0.229904 -0.061841 -0.135634 -0.018965 0.115599 -0.114542 -0.286079 0.058044 0.359494 0.001546 -0.243586 -0.018648 0.322209 0.339568 0.353101 -0.088154 0.259138 0.091427 -0.455102 0.262177 0.205022 -0.201281 -0.176548 -0.463919 -0.331550 0.164084 0.134408 -0.034517 -0.009027 0.050156 -0.271652 -0.175638 0.019997 0.119156 -0.450697 -0.144578 0.308521 0.459708 -0.124845 -0.065988 -0.197012 -0.254178 -0.037746 0.245452 0.234271 -0.092146 0.307688 -0.121422 0.229821 0.038103 -0.237722 -0.568123 -0.159161 0.629125 0.152076 -0.249363 0.238735 -0.431804 0.062606 -0.084556 0.087739 0.189440 0.085004 -0.090708 0.172337 0.320971 -0.048296 -0.020642 -0.005912 -0.283996 -0.064980 0.078852 0.566090 -0.003366 0.058393 0.322576 0.049167 -0.188637 -0.325381 -0.003052 -0.255832 -0.167257 -0.494763 0.248117 -0.191945 -0.233191 0.328465 -0.289903 0.091176 -0.069845 0.142550 -0.272199 -0.030325 -0.385524 0.283937 -0.009896 -0.130273 -0.037510 0.180215 0.239852 -0.168311 0.287692 -0.006859 -0.056679 -0.110923 0.023273 0.251003 -0.020775 0.094201 0.397511 -0.295752 -0.128731 -0.099299 -0.145349 0.116931 0.113336 0.048886 0.044271 -0.138001 -0.036323 0.057229 -0.100896 -0.109948 -0.135518 -0.392338 -0.016261 0.004546 -0.113071 0.034127 -0.187082 0.203953 0.023097 -0.049847 0.235356 0.379491 0.408357 -0.355037 0.094033 0.122683 0.570499 0.247895 0.086506 0.107807 0.104615 0.151212 0.294600 0.300321 -0.061674 -0.144519 0.182779 0.085780 -0.440571 -0.051546 -0.215486 -0.185957 0.235052 -0.139162 0.444188 0.097810 0.257869 -0.160715 -0.308757 -0.246038 0.148344 -0.141887 -0.180844 0.093534
PFX -0.000134 0.114059 0.174922 -0.230581 -0.094079 -0.300996 -0.429600 -0.383518 -0.236955 0.234347 0.091987 0.075140 -0.010679 0.012801 0.018313 0.545434 0.285156 -0.251547 -0.126097 0.392792 0.063428 0.704045 -0.135858 0.242346 0.218894 0.237522 -0.118991 0.457297 -0.237841 0.044631 0.066154 -0.038097 -0.086538 0.382519 0.058316 -0.364900 0.087414 -0.019533 -0.071609 -0.086490 -0.007615 0.026763 0.034552 -0.076907 0.059804 0.068827 -0.008714 0.343531 -0.179163 0.212694 0.067420 -0.225533 0.355961 -0.107500 -0.130971 -0.131083 -0.486035 -0.480219 0.039719 -0.220502 -0.090971 0.154361 0.025291 -0.152971 -0.023620 0.205795 -0.134436 -0.287353 -0.045678 0.191338 0.344928 0.075808 0.043296 0.001097 -0.270404 -0.018260 0.116782 0.051624 -0.045292 0.226660 -0.102862 0.384854 0.003995 -0.250796 -0.237977 0.035901 0.534850 0.118694 -0.216075 0.317429 -0.234059 -0.141064 -0.234222 -0.000769 0.192745 -0.014511 -0.087507 0.028896 0.434135 0.004913 0.162016 0.051166 -0.167960 -0.082796 0.118325 0.456229 0.023492 0.211633 0.471727 0.210292 -0.291044 -0.208114 0.124204 0.003917 -0.104829 -0.237796 0.107414 -0.196333 -0.239363 0.214938 -0.254998 0.101285 -0.079801 0.150528 -0.170548 -0.121733 -0.423805 0.064088 0.283852 -0.053442 0.164917 0.366446 0.439691 -0.274853 0.412301 0.220925 -0.044054 -0.010291 -0.007386 0.082973 -0.092525 0.042013 0.186418 -0.211050 -0.142688 0.239656 -0.135756 0.200918 0.110593 0.041999 0.050349 0.126175 -0.100073 0.155263 -0.228147 -0.202508 -0.041579 -0.202556 0.017452 0.290181 -0.275594 0.177145 -0.091455 0.372176 0.078997 -0.012978 0.199338 0.271606 0.088805 -0.270182 0.056390 0.203891 0.554362 0.228028 0.238301 -0.042164 0.187420 -0.048233 0.327318 0.299958 -0.098961 -0.125256 0.292878 0.224163 -0.413061 -0.204647 0.051028 -0.253981 0.312423 -0.040415 0.286811 0.117853 0.221560 -0.010695 -0.017704 -0.388237 0.299222 -0.091939 0.022166 -0.113575
XND -0.011024 0.077406 0.179033 0.058939 -0.062935 -0.255378 -0.411069 -0.233665 -0.341355 0.165369 -0.032658 0.322985 -0.066076 -0.114785 -0.314556 0.508173 0.167145 -0.305808 0.104723 0.044902 0.233361 0.624825 -0.155348 0.265783 0.184981 0.136419 0.259570 0.243905 -0.125003 0.191173 0.077095 -0.019488 -0.126332 0.417196 0.036862 -0.160212 -0.221413 0.030012 -0.148449 -0.338755 0.247682 0.075026 -0.048929 -0.146438 0.091182 0.183539 0.132773 0.015500 -0.186372 0.251679 0.121147 -0.322947 0.513009 0.117750 -0.108268 -0.239162 -0.365832 -0.219085 0.309128 -0.157880 0.031131 -0.144330 0.097492 0.007790 -0.115072 0.020809 0.001211 -0.196052 -0.071034 0.255295 0.102657 -0.055751 -0.006983 -0.105096 -0.108615 -0.045931 0.113919 0.220477 0.210040 0.317801 -0.054970 0.104939 -0.133416 -0.124352 -0.191697 -0.119904 0.245466 0.183669 -0.136028 0.159316 -0.360907 -0.190861 -0.240816 -0.042110 0.380772 0.023607 -0.088463 -0.055128 0.264559 -0.062879 -0.251278 0.040969 -0.012368 -0.519743 0.113538 0.327421 -0.045467 0.335503 0.350561 0.378618 0.067890 -0.180660 0.121932 0.024834 -0.075621 -0.087134 0.113101 -0.225710 -0.045411 0.265406 -0.165429 0.498287 0.131046 -0.006380 -0.197639 -0.062773 -0.231767 0.195104 0.138731 -0.187150 -0.100184 0.505864 0.477210 -0.302923 0.177896 -0.066124 0.233993 -0.173920 0.459307 0.250661 -0.215666 0.003772 0.121217 -0.064903 -0.096259 0.106687 -0.042387 0.020355 0.117251 0.081303 0.021495 -0.112455 0.144140 -0.132470 -0.215604 -0.359708 -0.073720 -0.400338 -0.207750 0.042028 -0.042996 -0.083827 -0.162541 -0.007786 -0.044321 -0.194435 0.029254 0.220481 0.270282 -0.129942 0.022327 0.246103 0.754512 0.273393 0.050310 0.136161 0.047581 0.164703 0.165690 0.591362 0.029295 -0.183124 0.253378 0.020211 -0.403907 0.220917 0.058417 -0.203693 0.255099 -0.219928 0.363393 0.025160 0.497906 0.128846 0.235025 -0.400097 0.082368 -0.069823 0.153830 0.227629
PQX -0.220274 0.041419 0.149015 -0.121290 -0.000408 -0.276393 -0.285896 -0.337992 -0.171180 0.508340 0.102209 0.226500 -0.056170 -0.075687 -0.215544 0.371812 0.197343 -0.325270 -0.204350 0.116585 0.088855 0.799937 -0.162872 0.130129 0.083007 0.136357 0.194057 0.391569 0.064577 0.201110 0.078502 -0.123381 0.111122 0.277171 -0.002161 -0.106371 -0.089521 0.198891 -0.301930 0.023037 0.107880 0.221983 0.023763 -0.196207 -0.090574 -0.027263 0.007206 0.583830 0.082425 0.238133 0.157190 -0.437774 0.205591 0.119884 0.166031 -0.114533 -0.498147 -0.285148 0.173872 -0.089929 -0.078610 -0.129387 -0.004733 -0.252202 -0.034449 0.099853 0.096801 -0.264090 -0.056450 0.191916 0.264349 -0.160648 -0.018864 -0.031854 -0.144846 -0.054680 0.031395 0.097441 0.264144 0.374167 -0.004779 0.325749 0.079471 -0.443222 -0.193114 0.054587 0.617559 0.168685 -0.259706 0.206511 -0.329080 -0.004397 -0.129301 -0.004425 0.137933 0.030595 0.019961 -0.096147 0.508338 -0.103985 0.084829 0.077460 -0.271450 -0.093463 -0.232091 0.566955 -0.049640 0.447926 0.347772 0.137293 -0.152154 -0.015410 0.244845 0.016853 -0.083543 -0.184765 0.056544 -0.223066 -0.260901 0.145216 -0.099592 0.209913 -0.159451 0.084269 -0.107526 -0.086078 -0.418314 0.158298 0.101286 -0.114840 0.117036 0.455902 0.328106 -0.215964 0.368941 0.057374 0.095629 -0.181884 -0.028152 0.266361 -0.030835 -0.034648 0.256355 -0.245859 -0.157615 0.011250 -0.149223 0.060969 0.034344 -0.060354 -0.046466 -0.101098 0.039270 0.091173 -0.127969 -0.336247 -0.196168 -0.246715 -0.048769 0.177450 -0.302020 0.167268 -0.194432 0.159700 0.262420 -0.039118 0.342885 0.212905 0.267594 -0.145870 0.175248 0.095158 0.518837 0.181628 0.203077 0.139781 0.083279 0.027078 0.157066 0.314469 -0.054959 -0.038789 0.223684 0.075828 -0.201885 -0.116691 0.070202 -0.434531 0.284527 0.050144 0.232191 0.051638 0.292690 -0.130778 -0.286873 -0.454265 0.192422 -0.047581 -0.084865 -0.038663
SYX -0.124833 0.207311 0.081678 -0.191975 -0.030689 -0.357122 -0.252098 -0.370893 -0.390067 0.279379 0.040566 0.188304 -0.078103 -0.123735 0.121659 0.312972 0.410952 -0.313757 0.059700 0.153605 0.039850 0.736017 -0.126590 0.200763 0.224115 0.381115 0.213222 0.276593 0.187388 0.052478 0.246218 -0.154665 0.031093 0.234527 0.175657 -0.336313 -0.112327 -0.009126 0.024306 -0.033068 0.049814 0.151416 -0.233284 -0.200577 0.043643 0.088749 0.155333 0.429000 -0.114954 0.097072 0.117497 -0.269996 0.395575 0.057857 -0.018167 0.059329 -0.522553 -0.402547 -0.046909 0.001247 -0.052266 -0.017944 -0.123144 -0.290645 -0.321405 0.122233 -0.086559 -0.019445 -0.204611 0.237262 0.177735 0.008004 0.148156 0.012578 -0.089840 0.196688 0.128750 0.076875 0.060662 0.166037 -0.086559 0.216195 -0.049094 -0.246019 -0.190450 -0.220028 0.499693 0.093126 -0.321650 0.259839 -0.228394 0.099326 -0.154453 0.222659 0.199741 -0.136501 0.004401 0.094474 0.302802 0.286731 0.254837 0.061389 -0.177906 -0.126329 0.093156 0.502800 0.042379 0.221172 0.474769 0.420236 -0.149324 -0.208946 0.075240 0.086220 -0.292219 -0.376841 0.013584 -0.055570 -0.166192 0.104992 -0.220140 -0.015243 0.044943 -0.177147 -0.284337 -0.062859 -0.212352 0.278867 0.119463 0.103656 0.108618 0.364040 0.363290 -0.209516 0.242402 -0.083961 0.000234 0.078676 -0.085924 0.272462 0.067331 -0.065832 0.334252 -0.242620 -0.183800 -0.034884 -0.195111 0.288458 0.093974 0.036641 0.163870 -0.063994 -0.129605 -0.039043 -0.126482 -0.216682 -0.139444 -0.196264 -0.063088 0.108610 -0.086862 0.052419 -0.225835 0.411622 0.222757 0.134270 0.216778 0.256910 0.272476 -0.202988 0.201556 0.068875 0.426923 0.213300 0.213244 -0.038378 -0.075869 -0.013944 0.201008 0.357306 -0.030676 -0.185930 0.271406 -0.124601 -0.266292 -0.133123 -0.119858 -0.347616 0.164278 -0.250574 0.202596 -0.052816 0.159348 -0.116783 0.058126 -0.373806 0.236461 -0.157367 -0.129080 -0.009741
DQX -0.136070 0.421181 0.044549 0.049230 0.101209 -0.419380 -0.207962 -0.256754 -0.321603 0.352757 0.160760 0.067172 0.114496 0.145091 -0.045689 0.627066 0.322659 -0.181751 -0.031496 0.280828 0.131563 0.714782 -0.242453 0.316536 0.015532 0.318554 0.144895 0.464601 0.053352 0.268169 0.123398 0.114364 0.192472 0.285342 -0.096789 -0.265927 0.040375 0.024678 -0.319724 -0.113163 0.091811 0.196003 -0.017617 -0.097838 0.030120 0.078673 0.157054 0.509325 0.094931 0.071712 0.075443 -0.182275 0.175906 0.237899 0.061313 -0.089925 -0.365390 -0.270104 0.183196 0.132566 0.181141 0.104735 -0.269409 -0.380846 -0.038158 -0.071217 -0.140914 -0.360121 -0.164199 0.275128 0.322274 -0.054465 -0.095990 -0.110430 -0.342495 -0.209340 0.114489 0.134845 0.193338 0.445608 -0.006542 0.308325 0.317741 -0.430454 -0.128802 0.048973 0.720001 0.160020 -0.154295 0.163930 -0.295956 -0.102045 -0.035125 0.046277 0.171607 0.186286 -0.051040 -0.087805 0.443880 0.051331 -0.044836 0.092566 -0.174326 -0.157723 0.054217 0.410530 0.168293 0.334837 0.381601 0.088750 -0.197511 -0.107095 0.028033 -0.117939 -0.095937 -0.293296 0.145127 -0.020219 -0.137979 0.051814 -0.126868 0.174229 0.044314 -0.093719 -0.198907 -0.152481 -0.339454 0.139512 0.030951 0.054148 0.073990 0.438179 0.385393 -0.191672 0.278063 0.118369 -0.050733 -0.155720 0.064454 0.256110 -0.214853 0.041420 0.196298 -0.176025 0.015534 0.140075 -0.259299 0.141296 0.218710 0.009542 0.181407 -0.004142 0.045332 0.107702 -0.334478 -0.269074 -0.169065 -0.202755 0.050371 0.194781 -0.238773 0.201561 -0.140344 0.372389 0.086073 -0.170451 0.241668 0.432314 0.100394 -0.325067 0.078213 0.085357 0.630961 0.265554 0.095944 -0.118701 0.093771 0.165529 0.271563 0.146296 -0.098407 -0.050204 0.250126 0.107640 -0.307989 -0.136930 -0.032058 -0.335829 0.290508 -0.199165 0.249447 0.081162 0.289593 -0.203432 -0.088541 -0.240076 0.251150 0.071429 -0.143019 0.054914
RHX -0.009344 0.299912 0.142720 -0.101249 0.035496 -0.150651 -0.351339 -0.211251 -0.411854 0.171997 0.170465 0.144579 -0.083985 -0.050695 -0.089397 0.528768 0.379903 -0.224661 -0.152366 0.351320 0.139639 0.741717 -0.212270 0.328929 -0.002699 0.249413 0.126877 0.591773 -0.046800 0.100898 0.191023 -0.074265 0.092908 0.300064 -0.047209 -0.302834 -0.050773 -0.025549 -0.262405 -0.228342 0.155043 0.284786 0.046231 -0.132041 -0.077369 0.179476 0.067244 0.461250 -0.084627 0.182047 0.198639 -0.211080 0.204745 0.134922 0.049576 -0.166047 -0.526135 -0.398972 0.183693 -0.008783 0.062486 -0.062718 -0.097035 -0.274376 -0.175929 -0.067407 -0.067470 -0.192642 -0.099886 0.199587 0.236473 0.011803 -0.096305 0.103756 -0.381091 -0.177636 0.147508 0.050622 -0.079765 0.364388 -0.070763 0.420838 0.144141 -0.438034 -0.299283 -0.069677 0.642059 0.223366 -0.153251 0.326885 -0.602075 -0.171412 -0.219888 -0.006386 0.254747 -0.036829 -0.206536 -0.036646 0.315502 0.090474 0.016755 0.289457 -0.363149 -0.212254 -0.271660 0.596276 0.151929 0.352941 0.342637 0.153003 -0.041830 -0.132678 -0.013291 -0.040977 -0.223116 -0.067611 0.078039 -0.184626 -0.064917 0.236660 -0.163909 0.158559 -0.012696 0.025182 -0.268836 -0.267060 -0.445310 0.235569 0.102002 -0.105929 0.291875 0.331714 0.472184 -0.267486 0.382996 0.292444 0.067760 0.064425 0.034530 0.197357 -0.088680 -0.127617 0.086196 -0.284088 -0.095360 0.173417 -0.128644 0.166488 0.019188 0.027390 0.144444 0.006054 -0.107045 -0.094006 -0.146502 -0.306790 -0.390191 -0.308919 -0.006013 0.177962 -0.127481 0.013216 -0.204203 0.496385 0.153407 -0.239377 0.104607 0.107230 0.310839 -0.301828 0.216586 -0.008222 0.484910 0.294168 0.208797 0.051102 -0.010413 -0.046574 0.315226 0.268502 -0.089499 -0.167274 0.111860 0.092931 -0.426729 -0.310815 0.060895 -0.193503 0.237845 -0.069378 0.277207 0.142695 0.325858 -0.132068 -0.342032 -0.368674 0.177180 -0.088562 0.101704 0.029033
NXV -0.112437 0.031403 -0.138654 -0.108045 0.132919 -0.341650 -0.161252 -0.250901 -0.174783 0.065255 -0.214573 0.231963 -0.033035 0.006381 -0.145869 0.526317 0.271529 -0.210752 -0.036103 0.418912 0.228963 0.554978 -0.157873 0.238173 0.019144 0.303664 0.198877 0.235311 -0.039820 0.183118 0.227657 -0.135456 0.110736 0.026705 -0.069110 -0.356660 0.080992 0.190049 -0.012100 0.084509 0.165806 -0.063459 -0.084184 0.018663 0.071829 0.097766 -0.003726 0.350793 -0.091087 -0.008672 0.084936 -0.006827 0.162238 0.011816 0.002248 -0.271251 -0.358525 -0.161416 0.110884 -0.002393 -0.002981 -0.190226 0.017621 -0.239853 0.002606 0.085490 0.152103 -0.255702 -0.222850 0.181294 0.166191 -0.061534 -0.193569 0.044996 -0.320917 -0.020593 0.088124 -0.009349 0.044178 0.309461 -0.086498 0.105485 -0.007918 -0.181938 0.005671 -0.078623 0.372095 0.035522 0.012107 -0.089865 -0.222788 0.171107 -0.277430 -0.053677 0.345132 -0.139840 -0.000268 0.067326 0.275566 -0.100386 0.136406 -0.066714 -0.024109 -0.067953 -0.231354 0.239789 0.017464 0.255452 0.303292 0.059986 -0.152259 -0.113190 0.105818 -0.055146 0.100788 -0.164583 0.010309 -0.123328 -0.124374 0.011606 -0.262315 -0.243413 0.085735 -0.007978 -0.087334 -0.118915 -0.163803 -0.038392 0.075743 -0.039967 0.154205 0.254168 0.196420 -0.071492 0.200077 0.017932 0.096224 -0.075009 0.088202 0.312872 0.066016 -0.132220 0.069713 -0.288191 0.030043 0.038060 0.053580 0.233115 -0.075641 0.013165 0.231300 -0.044282 -0.066800 0.017981 -0.250389 -0.070166 0.073294 -0.132675 -0.232796 0.226492 -0.085862 0.258059 -0.127311 0.206862 -0.027712 -0.097592 0.081811 0.294987 0.002128 -0.223539 0.093477 0.064400 0.320554 0.188705 0.132611 -0.047371 -0.046470 0.163011 0.097199 0.338950 0.212660 0.122850 0.214913 -0.003325 0.001326 0.029839 -0.265744 -0.024994 0.158269 -0.035280 0.212671 -0.012815 0.285709 -0.110785 0.064119 -0.270391 0.296437 -0.153971 -0.091985 -0.069432
FXS -0.093385 0.194609 -0.009881 0.060934 -0.029123 -0.316545 -0.066928 -0.177890 -0.181302 0.293436 0.137934 -0.084231 0.000551 0.092734 -0.129951 0.346525 0.146723 -0.278279 -0.154086 0.214591 -0.047789 0.460719 -0.157979 0.246838 0.004319 0.273502 0.154756 0.393629 -0.111628 0.302920 0.034822 -0.097607 0.013775 0.152937 -0.175512 -0.236610 0.014850 0.170081 0.015223 0.009006 0.028796 -0.020937 0.132331 -0.065740 -0.215060 0.071291 -0.069427 0.322222 -0.047637 0.062815 0.274143 -0.211366 0.162225 0.065848 0.006168 -0.319373 -0.355380 -0.204784 0.168163 0.020791 -0.033018 -0.093544 0.056831 -0.278444 -0.011387 -0.092199 0.028782 -0.301378 -0.303662 -0.028355 0.148647 -0.296801 -0.142095 -0.053191 -0.119139 -0.142972 0.091650 -0.068516 -0.011694 0.168076 0.042129 0.014933 0.107566 -0.228226 -0.347268 -0.129089 0.618530 0.130268 -0.181822 0.111159 -0.127261 0.029542 -0.274458 -0.135240 0.298660 -0.018539 -0.079204 -0.100340 0.215961 -0.064062 0.038401 0.055141 -0.233742 -0.152877 -0.172229 0.393025 0.008885 0.267307 0.322645 -0.044956 -0.210527 -0.056287 -0.048319 -0.044645 -0.081135 -0.223516 -0.024064 0.039130 -0.110725 0.019985 -0.194253 -0.073185 0.056430 0.035836 -0.287661 -0.174448 -0.233505 0.003277 -0.017803 0.082918 0.144768 0.218680 0.228362 -0.114918 0.358981 -0.022112 -0.016984 -0.123579 0.099566 0.318946 -0.001231 -0.382946 0.143129 -0.135868 -0.237893 0.090036 -0.097092 0.071269 -0.125097 -0.076843 -0.097412 -0.011720 -0.194509 -0.187752 -0.062157 -0.148485 -0.054195 -0.207397 -0.165291 -0.000633 -0.046630 0.214039 -0.049210 0.392187 0.130056 0.050275 0.001840 0.228771 0.123573 -0.290916 0.103336 0.152415 0.263784 0.172941 0.054890 -0.089082 0.016457 0.115676 0.221225 0.282550 -0.082510 -0.094658 0.126557 -0.197164 0.016827 0.029298 0.200545 -0.268341 0.199767 -0.171109 0.032259 0.169089 0.170398 -0.227358 -0.188045 -0.056442 0.105960 -0.153364 -0.016558 -0.007933
DYX -0.052240 0.137300 -0.025951 -0.061933 -0.026005 -0.327895 -0.357601 -0.217509 -0.314683 0.309487 -0.024755 0.120386 -0.042330 -0.151479 -0.097680 0.278929 0.374550 -0.212678 0.006584 0.121694 0.098901 0.527470 -0.166023 0.030854 0.024627 0.096509 0.049079 0.194260 -0.018470 0.226511 0.062036 -0.044098 0.175220 0.224542 -0.008574 -0.352618 0.044471 0.277606 -0.231429 -0.150633 -0.012008 0.158533 -0.006968 -0.177301 0.149233 0.129680 0.044141 0.198892 -0.087127 0.351430 0.168376 -0.381351 0.275310 0.124271 -0.066557 -0.263427 -0.351788 -0.287614 0.245158 -0.061309 -0.238022 0.059988 0.059389 -0.140707 -0.190024 0.135185 0.281006 -0.208437 -0.100882 0.357688 0.419127 0.095559 0.066715 -0.066890 -0.395932 -0.058921 0.082878 0.025027 0.034288 0.100459 0.074392 0.185268 0.019408 -0.332030 -0.115542 -0.251527 0.491901 -0.048373 -0.246017 0.153177 -0.276960 -0.146658 -0.138343 -0.000617 0.236742 -0.084001 -0.213254 0.170861 0.037121 0.274629 0.072652 0.118866 -0.231743 -0.185932 -0.029932 0.573781 -0.033838 0.302959 0.579530 0.339314 -0.123102 -0.038300 0.008578 0.139106 -0.099168 -0.186374 0.019311 -0.055548 0.035770 0.165959 -0.181678 0.207003 -0.057672 0.075699 -0.390490 -0.096796 -0.286511 0.243436 0.226947 -0.159319 0.073690 0.357868 0.397035 -0.334955 0.167118 -0.065135 0.055236 -0.146661 -0.033359 0.239766 -0.094340 -0.174715 0.370079 -0.209105 -0.160592 0.016815 -0.128480 0.030928 0.061548 -0.064719 0.021633 -0.047406 -0.228408 0.134105 0.011819 -0.236298 -0.134175 -0.230910 0.013089 0.250478 -0.254701 0.001150 -0.096453 0.221884 -0.040636 0.089778 0.198607 0.320528 0.252843 -0.125456 -0.012987 0.075708 0.625827 0.185749 0.274292 -0.113891 -0.055983 0.027823 0.150482 0.269176 -0.083119 -0.252422 0.336730 -0.075795 -0.357527 -0.008699 -0.146187 -0.247628 0.283635 -0.104369 0.345270 -0.063550 0.232897 -0.050368 -0.054059 0.028205 0.107194 -0.162547 -0.111621 -0.001810
XIX 0.063121 -0.150547 0.125723 0.837666 -0.294857 -0.101378 0.352415 -0.482372 -0.600290 0.039322 -0.557335 0.822565 0.967973 0.975754 0.040670 0.060755 -0.457164 1.186710 0.432047 -0.417841 -0.224018 0.003973 0.173602 0.398292 0.088533 0.414596 -0.449708 0.330607 0.008415 0.028585 -0.121515 -0.291319 -0.072476 -0.333611 0.366537 0.088363 0.051178 0.112106 -0.090817 -0.046595 -0.335947 0.463050 -0.255717 0.188576 0.459081 -0.533082 0.127944 0.266472 -0.413802 0.187193 0.329322 -0.075851 0.380744 -0.575448 0.835740 0.109795 -0.320542 0.461698 0.225520 0.114581 -0.560246 -0.482871 -0.976571 -0.060030 -0.145588 0.031829 0.487592 -0.192566 0.600679 0.544104 0.124821 -0.227578 0.217174 0.282298 0.712765 -0.004497 -0.013241 0.504734 0.573965 0.249743 0.150018 0.295250 -0.026514 0.351785 -0.430438 -0.550070 -0.206135 -0.150241 -0.275393 0.396568 0.278411 -0.436133 -0.117858 0.167061 -0.039174 -0.125548 -0.122812 -0.287185 0.169659 0.086488 -0.830958 -0.364238 0.540206 -0.471049 0.256949 -0.557750 -1.141396 -0.018973 0.290413 0.448502 0.365166 -0.118411 0.078192 -0.409900 0.153162 -0.107456 -0.493781 -0.214852 0.010133 0.267851 0.152328 0.365895 -0.096743 0.212611 -0.196642 -0.252884 0.198463 0.623227 -0.007264 -0.231579 -0.383603 0.579008 -0.257083 -0.378694 0.148038 0.210231 -0.287585 0.176547 -0.855303 0.405620 0.044165 -0.077828 0.750818 -0.343556 -0.231994 -0.207607 0.078523 0.172651 0.974491 -0.000372 -0.436956 -0.362970 -0.268520 -0.026000 0.386413 -0.516985 -0.012620 0.780840 -0.037023 0.271539 -0.353386 0.047920 -0.299529 -0.865327 0.497349 0.248432 0.404954 0.442748 0.004746 -0.393334 -0.101316 -0.076420 -0.189682 0.211205 -0.508229 -0.450965 0.188185 0.405014 0.114412 0.124229 -0.249868 -0.684959 0.215852 -0.378632 -0.446454 -0.255897 -1.260561 -0.091614 -0.161322 0.285946 0.428190 -0.125119 0.071297 -0.057119 1.039606 -0.018974 -0.340658 0.062848 -0.090236 -0.600097
XGC -0.013938 0.344757 0.242576 -0.269837 0.205685 -0.327433 -0.554160 -0.576317 -0.171173 0.417146 0.095523 0.205705 0.161265 -0.063656 -0.149888 0.588032 0.472646 -0.427102 -0.118651 0.525638 0.297208 0.924888 -0.306799 0.202220 -0.018987 0.322372 0.285126 0.609471 0.003281 0.057058 0.254709 0.140684 0.226201 0.305965 -0.044753 -0.262211 0.085503 0.069343 -0.018927 -0.299042 0.128034 0.053013 -0.005986 -0.032722 -0.037652 0.356961 0.337597 0.458921 -0.139223 0.462496 0.179079 -0.451676 0.208116 0.171396 -0.248331 0.027518 -0.552146 -0.377007 0.263723 -0.057665 0.131238 0.027889 -0.061924 -0.173420 -0.157868 -0.030293 0.028166 -0.328714 -0.331620 0.231197 0.243211 0.022572 -0.004640 -0.005031 -0.363862 -0.161167 0.102669 0.011635 -0.057669 0.376555 -0.046665 0.497698 0.146787 -0.347744 -0.483465 0.090113 0.786925 0.289684 -0.158624 0.113301 -0.469920 0.057540 -0.216212 0.067258 0.278615 -0.144488 -0.035720 0.119031 0.365268 -0.041644 0.155166 -0.027725 -0.291520 -0.105012 0.005860 0.738850 0.313527 0.167312 0.414043 0.393983 -0.267419 -0.250209 0.150590 -0.002742 -0.302720 -0.301846 0.217536 -0.241432 -0.297134 0.154679 -0.346282 0.270853 -0.025078 0.068534 -0.259579 -0.177562 -0.472515 0.345578 0.018582 -0.222540 0.285550 0.433230 0.491129 -0.183858 0.351994 0.064944 -0.136095 -0.206001 0.309565 0.260376 0.158434 0.046480 0.256241 -0.158519 -0.168939 0.135212 0.031024 0.325708 0.158177 -0.105497 -0.023638 0.145978 0.160571 0.102780 -0.271709 -0.334059 -0.072884 -0.481864 -0.032542 0.185322 -0.409175 0.104360 -0.065601 0.418561 0.092326 -0.108987 0.129284 0.392640 0.225567 -0.293445 0.299666 0.179130 0.753677 0.184570 0.329970 -0.075795 -0.042491 -0.041942 0.343617 0.346848 0.025882 -0.030854 0.125853 0.142709 -0.418255 -0.314320 0.213670 -0.560814 0.418599 -0.074732 0.241645 0.207678 0.358985 -0.280822 -0.276602 -0.594726 0.347865 -0.325907 0.095099 0.136026
XTQ -0.045701 0.319247 0.153661 -0.208012 -0.079498 -0.283692 -0.262944 -0.450425 -0.367993 0.258801 0.056981 0.095332 0.012258 0.260923 -0.228120 0.582732 0.207784 -0.314115 -0.134189 0.232950 0.198256 0.918430 -0.384448 0.327876 0.010885 0.329020 0.343270 0.484087 0.104645 0.020136 0.056011 -0.016497 0.091517 0.491008 0.012711 -0.283375 0.229104 0.008100 -0.002540 0.031799 0.067914 0.105399 0.069211 0.049139 0.050450 -0.086341 0.283151 0.462507 -0.131344 0.265152 0.059838 -0.350421 0.253825 0.059485 -0.000651 -0.156878 -0.570252 -0.375025 0.306763 0.029470 0.082293 -0.162802 -0.191739 -0.167166 -0.041975 0.167720 0.230109 -0.378970 -0.153833 0.221219 0.201067 -0.102482 -0.089905 -0.136945 -0.198069 0.038438 0.004951 -0.139547 0.062588 0.271203 0.052448 0.331789 -0.216300 -0.171934 -0.181611 0.323827 0.695722 0.258319 -0.367756 0.319894 -0.461212 -0.265611 -0.143538 0.152575 0.216832 0.266038 -0.049417 0.196710 0.372783 -0.252246 0.015758 -0.127872 -0.150007 0.126074 -0.079117 0.420616 0.043575 0.475389 0.208627 0.120944 -0.085918 -0.064555 0.094182 -0.002640 -0.171486 -0.385195 0.166660 -0.023627 -0.217964 0.241815 -0.094081 0.074819 -0.080522 -0.141738 -0.052942 -0.208851 -0.360370 0.256564 0.002998 -0.098065 -0.026788 0.444690 0.365992 -0.222381 0.380318 0.085455 -0.164044 0.033317 0.114573 0.213273 0.048317 0.148358 0.490841 -0.240132 -0.069859 0.048792 0.002220 0.341848 0.149888 -0.149066 0.049904 -0.031992 0.024279 -0.079639 -0.136937 -0.355158 -0.190313 -0.274197 -0.193512 0.004870 -0.369661 -0.043434 -0.195820 0.300258 0.168407 -0.016400 0.292199 0.192919 0.312844 -0.024249 0.040401 0.116125 0.753569 0.170845 0.285751 -0.141951 0.206237 -0.040244 0.127219 0.409455 0.089813 -0.016316 0.361409 0.055610 -0.282559 -0.053701 0.164849 -0.219544 0.175313 -0.308340 0.331688 0.179543 0.288363 -0.150749 -0.232467 -0.471537 0.276717 0.043820 0.073227 -0.101717
XKX -0.342502 -0.231796 0.202612 0.798647 -0.243854 0.136213 0.244414 -0.305530 -0.364162 0.087367 -0.475596 0.927105 0.871996 0.745919 -0.042149 0.083420 -0.477093 0.905576 0.106977 -0.488622 -0.257901 0.048534 0.372954 0.435834 0.092533 0.255549 -0.458801 0.106150 -0.129868 0.052842 -0.058155 -0.451386 -0.017954 -0.460989 0.475499 0.094066 -0.056050 0.212153 -0.159944 0.029294 -0.073100 0.303538 -0.601174 -0.118499 0.335336 -0.212089 0.266179 0.477260 -0.404246 0.461795 0.482060 -0.410010 0.030947 -0.583142 0.757083 0.094022 -0.142750 0.001403 0.383718 0.175785 -0.514056 -0.263641 -0.690098 -0.095516 -0.248724 0.086196 0.635034 0.160566 0.525075 0.487808 0.260029 -0.246513 0.626202 0.199239 0.609250 0.065927 -0.153198 0.487979 0.666649 0.361082 -0.141180 0.222178 0.010815 0.239009 -0.400860 -0.679498 -0.281809 0.076743 -0.160907 0.095125 0.054041 -0.473195 -0.246795 0.101874 0.345851 -0.043192 0.061524 -0.342637 0.035971 0.097165 -0.814387 -0.456448 0.511831 -0.568772 0.425227 -0.394090 -0.848605 -0.134813 0.106402 0.728264 0.378932 0.251051 -0.063023 -0.299919 0.146214 -0.012699 -0.409050 -0.329510 0.049133 0.342545 -0.068199 0.635810 -0.054710 0.132890 0.056808 0.010129 0.084627 0.435376 0.182501 -0.028271 -0.377009 0.429527 -0.442813 -0.222085 0.123641 0.208216 -0.276324 0.171314 -0.820353 0.197378 0.002930 -0.139187 0.663940 -0.096812 -0.060176 -0.167551 0.198768 0.206150 0.654596 -0.156274 -0.053702 -0.115276 -0.222048 0.275368 0.454303 -0.273675 -0.015631 0.692993 0.028316 0.133529 0.064048 0.036423 -0.334617 -1.088631 0.322565 0.450274 0.421429 0.434816 -0.065651 -0.175896 -0.260625 -0.075095 0.090884 0.259981 -0.492104 -0.310597 0.264796 0.338718 0.290157 0.142466 0.074373 -0.406947 0.065477 0.013003 -0.448045 -0.089050 -1.069614 0.011619 -0.097552 -0.139718 0.683868 -0.079434 0.133659 0.056615 1.017838 -0.299633 -0.322101 0.140241 -0.212789 -0.472991
YSX -0.052664 0.308523 0.051849 -0.050341 0.147009 -0.334302 -0.317884 -0.234211 -0.245989 0.276464 -0.009523 0.118016 0.107957 0.091792 0.013592 0.307331 0.253604 -0.299730 -0.069921 0.226347 0.182907 0.805116 -0.123763 0.093026 0.222864 0.239970 -0.050708 0.519952 -0.005792 0.053293 0.376604 -0.009852 0.243645 0.444223 0.015546 -0.086684 0.226612 0.212233 -0.149052 -0.116100 0.008639 0.183703 0.042607 -0.115364 0.013770 0.003274 0.245513 0.232152 -0.331156 0.150612 0.201381 -0.355610 0.099689 0.034280 -0.050397 -0.090462 -0.406835 -0.298507 0.299143 0.144394 0.120096 0.052737 -0.225139 -0.106922 -0.042248 0.069153 0.110590 -0.373925 -0.191868 0.156698 0.286807 -0.135845 0.024998 -0.058185 -0.300481 -0.141486 0.062190 0.001226 0.054141 0.113589 -0.150794 0.268008 -0.010675 -0.398603 -0.215828 0.130771 0.608481 0.215976 -0.360336 0.439463 -0.358588 0.024014 -0.137588 0.033260 0.122536 0.262370 -0.067771 0.008210 0.411712 0.085664 -0.131341 -0.057717 -0.344238 -0.083620 -0.062584 0.549482 0.080254 0.151087 0.268874 0.246454 -0.139608 -0.251471 0.128033 -0.055320 0.037194 -0.195335 0.282799 -0.005899 -0.161864 0.186035 -0.125800 0.101208 0.010274 -0.071732 -0.097479 -0.183628 -0.367868 0.344449 -0.010049 -0.144684 0.150016 0.431964 0.335945 -0.119470 0.317333 0.033171 -0.197338 0.085473 0.045630 0.173418 0.027321 -0.186834 0.213019 -0.265683 -0.127450 -0.037339 -0.022536 0.286478 0.142081 -0.196911 0.065982 0.074390 -0.014345 -0.094861 -0.040210 -0.270248 -0.189932 -0.357744 -0.101410 0.035369 -0.292611 -0.057416 -0.376944 0.223023 -0.036330 -0.014232 0.199343 0.150318 0.340601 -0.187635 0.243137 0.356730 0.559295 0.214108 0.195822 -0.029895 -0.026956 0.152105 0.130676 0.162422 -0.067638 -0.038401 0.175277 0.217636 -0.160209 -0.254723 -0.118959 -0.316928 0.271613 0.008427 0.279633 0.090455 0.125693 0.053617 0.021747 -0.225079 0.113431 0.122628 -0.015937 -0.071692
TNX -0.148839 0.306339 0.313518 -0.207406 -0.000340 -0.184699 -0.158096 -0.190626 -0.577331 0.309661 -0.093442 0.415002 0.086353 -0.009841 -0.056312 0.318859 0.294069 -0.276642 0.088964 0.435571 0.093568 0.717055 -0.132401 0.222712 0.168100 0.176134 0.305648 0.327971 0.046584 -0.002934 0.289682 -0.143686 0.234931 0.291592 -0.112021 -0.290534 -0.244876 0.067791 -0.260676 -0.065651 0.041500 0.219599 0.178907 -0.076764 -0.189117 0.127438 0.226021 0.431860 -0.227448 0.330004 0.089023 -0.265153 0.119197 0.144792 0.064140 -0.155758 -0.400564 -0.333680 0.083090 -0.121284 -0.090008 -0.076525 -0.185785 -0.344362 -0.160377 0.059947 -0.061916 -0.107996 -0.217929 0.289324 0.407314 0.007428 0.107160 -0.014117 -0.272504 0.079052 -0.127109 0.193589 0.013188 0.137174 -0.065890 0.378577 0.049787 -0.354277 -0.327779 0.047504 0.476178 0.488704 -0.006637 0.197823 -0.434387 -0.048672 -0.145633 0.035462 0.241499 0.028634 -0.173249 0.059387 0.298962 0.136689 -0.137689 -0.012527 -0.163284 -0.000578 -0.152443 0.337421 0.219581 0.342877 0.472637 0.152548 -0.362430 -0.072959 -0.056553 -0.112055 -0.336224 -0.251760 0.057839 -0.082447 -0.297719 0.088724 -0.382463 0.146329 -0.138237 -0.094974 -0.325649 -0.124157 -0.294575 0.194866 0.061635 -0.122425 0.009779 0.477226 0.268673 -0.262893 0.275999 -0.077364 0.064769 0.059023 0.009250 0.262785 -0.086807 0.042091 0.386316 -0.022834 -0.054459 -0.028872 0.083506 0.161829 0.181385 0.098392 0.208938 0.053118 -0.179707 -0.092577 0.005770 -0.173493 -0.136295 -0.270244 0.127250 -0.144109 -0.191587 -0.070735 -0.115372 0.300733 0.119125 0.126679 0.067410 0.300333 0.132582 -0.228604 0.110395 0.219929 0.611080 0.191244 0.143027 0.100736 0.189107 -0.150009 0.342893 0.420640 -0.209435 -0.053845 0.053169 0.153641 -0.337333 -0.048269 -0.216990 -0.174263 0.198385 -0.040126 0.289412 -0.105523 0.186985 -0.134924 -0.063717 -0.412842 0.177248 -0.094809 -0.174920 0.079882
XTN -0.108909 0.161575 0.033409 -0.026727 0.102072 -0.260911 -0.432705 -0.218633 -0.231454 0.457182 0.095253 0.275438 0.149065 -0.134397 -0.093260 0.542527 0.308067 -0.289886 -0.002881 0.325161 -0.081975 0.753168 -0.097159 0.252824 0.065685 0.220169 0.116746 0.616181 -0.038583 0.170035 0.265215 -0.082029 0.190990 0.343091 -0.038942 -0.213863 0.022356 0.047144 -0.134347 -0.134724 -0.020577 0.170844 -0.007471 -0.114216 0.183740 0.152009 0.039517 0.427463 -0.103579 0.197665 0.040708 -0.195270 0.208915 0.021549 -0.037272 -0.159851 -0.478041 -0.306231 0.142313 0.199368 -0.044811 -0.016645 -0.155579 -0.179219 -0.034426 0.242489 0.037666 -0.208068 -0.245017 0.200458 0.289492 -0.171867 -0.097628 -0.029740 -0.407957 -0.139938 -0.035172 0.040880 0.105203 0.255596 -0.084522 0.130696 0.144310 -0.295005 -0.255453 0.114746 0.608912 0.296177 -0.113515 0.229001 -0.441902 -0.176480 -0.160602 0.043124 0.321125 -0.026909 -0.045386 -0.001494 0.316907 -0.082104 0.086633 0.112741 -0.155001 -0.044200 0.011779 0.424299 0.258042 0.093479 0.304968 0.215078 -0.105770 -0.112565 0.125248 0.071258 -0.156149 -0.115711 0.275583 -0.117391 -0.265917 0.321326 -0.202973 0.269623 -0.088808 -0.052028 -0.252143 -0.265669 -0.382953 0.471558 0.071659 -0.031790 -0.069570 0.311678 0.399894 -0.096548 0.168312 -0.012558 -0.091165 -0.081913 -0.017708 0.250130 -0.027494 -0.124265 0.268076 -0.259992 -0.062628 0.116863 -0.075302 0.203923 0.266575 -0.162836 0.110662 0.013708 -0.061960 -0.130919 -0.160006 -0.109558 -0.133779 -0.278228 -0.095337 0.143640 -0.167220 0.126629 -0.192927 0.319890 0.118872 0.028978 0.163517 0.425880 0.139386 -0.345767 0.090181 0.087666 0.677740 0.207126 0.211564 -0.187199 0.211710 0.012560 0.279496 0.233743 -0.051364 -0.120896 0.096133 0.146237 -0.476994 -0.293754 -0.023533 -0.422904 -0.033303 -0.227664 0.416249 0.039165 0.228625 -0.092135 -0.033119 -0.173526 0.173772 -0.029021 -0.037332 0.129572
MSX -0.001294 0.124728 0.056180 -0.124468 0.221646 -0.387545 -0.424587 -0.460488 -0.049951 0.276859 0.059746 0.169475 -0.018739 0.068517 -0.007687 0.401909 0.433657 -0.371073 0.001077 0.145095 0.145609 0.731818 -0.257626 0.128827 0.060949 0.297001 0.152586 0.604128 -0.182467 -0.042161 0.226481 -0.079474 0.066825 0.294402 -0.108979 -0.247558 -0.024859 0.185310 0.058064 -0.312465 0.051563 0.309665 0.045721 -0.091360 -0.091379 0.158645 0.090641 0.537890 -0.106093 0.155271 0.175964 -0.372440 0.175678 -0.112478 0.114898 -0.076709 -0.416180 -0.312763 0.027192 -0.001264 -0.101373 -0.064677 -0.187382 -0.293944 -0.191531 0.137538 0.006432 -0.236614 -0.049677 0.243483 0.371814 -0.061217 -0.245072 0.079597 -0.250213 -0.133461 0.047321 0.034989 -0.035679 0.315872 -0.028437 0.296488 0.017847 -0.201023 -0.329983 0.164055 0.669034 0.152997 -0.244569 0.323816 -0.387634 -0.036928 0.061907 0.034577 0.294587 -0.047938 0.068239 -0.046628 0.424955 -0.002078 -0.069123 0.127574 -0.175622 -0.171229 0.005958 0.658714 0.075979 0.210636 0.415655 0.246313 -0.205110 -0.170272 0.018440 0.030466 -0.250049 -0.341811 0.124655 -0.235988 -0.106057 0.187227 -0.425338 0.275464 -0.018361 -0.009125 -0.238465 -0.245408 -0.323792 0.234047 0.330461 -0.009806 0.081086 0.513708 0.465300 -0.154292 0.444989 0.020316 0.082316 -0.145265 -0.001898 0.254496 0.019621 0.099623 0.085416 -0.111820 -0.167300 0.035365 -0.220814 0.183037 0.194322 -0.045454 0.165489 0.087748 -0.054916 0.084926 -0.157456 -0.164955 -0.165052 -0.404973 -0.105851 0.202543 -0.293912 0.200474 -0.287203 0.369657 0.146536 0.044189 0.116257 0.287417 0.255351 -0.389914 0.005165 0.212019 0.412437 0.403275 0.087894 -0.170968 -0.137951 -0.060070 0.107511 0.239440 -0.187621 -0.173041 0.199184 0.125184 -0.379287 -0.343658 0.088568 -0.388644 0.243869 -0.245468 0.265277 0.008602 0.467319 -0.148785 -0.134122 -0.519282 0.149247 -0.064267 0.081926 -0.121912
XVY -0.052975 0.272562 0.146616 -0.105377 0.059323 -0.289126 -0.360783 -0.292882 -0.129207 0.346495 -0.008748 0.172514 0.116983 0.102422 -0.134310 0.418434 0.286703 -0.051713 -0.266625 0.305203 0.133948 0.917181 -0.256165 0.240566 0.014282 0.132178 0.223495 0.430036 0.171555 0.217591 0.308609 -0.121428 0.191876 0.544945 0.109499 0.016439 0.035509 -0.006784 -0.139455 -0.191695 -0.165802 0.111085 0.084641 -0.165922 -0.077678 0.001623 0.126869 0.340731 -0.203273 0.376181 0.083171 -0.394079 0.118691 0.195248 -0.006610 -0.022097 -0.546732 -0.638741 0.276121 0.206116 0.004579 0.038859 -0.247808 -0.134912 -0.150051 0.102987 0.126145 -0.326156 -0.170835 0.080809 0.309693 -0.185414 -0.049878 -0.214229 -0.247386 0.087370 -0.085785 0.163036 -0.110020 0.256566 0.052308 0.446150 0.030631 -0.396495 -0.148697 0.174560 0.776592 0.253135 -0.367248 0.407844 -0.426937 -0.280410 -0.229277 0.031780 0.069198 0.137624 -0.005817 -0.104935 0.386109 -0.126354 -0.009591 0.112873 -0.275107 -0.169511 -0.199209 0.587692 0.189289 0.293084 0.342856 0.296420 -0.118695 -0.136878 0.110139 0.014600 0.099582 -0.219914 0.284444 -0.235276 -0.276603 0.234614 -0.083034 0.126963 -0.026571 -0.008611 0.078712 -0.312456 -0.473328 0.266177 0.100040 -0.242189 0.098830 0.617838 0.279562 -0.157485 0.324701 0.147455 -0.160812 -0.022566 0.177060 0.075166 0.015850 -0.086159 0.437598 -0.360782 -0.197056 -0.071961 -0.043403 0.334104 0.178233 -0.178139 -0.065409 0.119562 -0.002854 0.014982 -0.145530 -0.140768 -0.132011 -0.127681 0.048696 -0.060388 -0.355548 -0.239511 -0.091010 0.205400 0.122373 0.048526 0.381540 0.194325 0.334172 -0.265352 0.245367 0.212557 0.730957 0.113835 0.169219 -0.305830 0.140985 0.022427 0.029970 0.426470 -0.134229 0.056795 0.205347 -0.021973 -0.483039 -0.151968 -0.190616 -0.210083 0.473731 -0.174801 0.339801 0.071487 0.352856 -0.012917 -0.035604 -0.308352 0.059448 -0.201272 -0.101698 -0.104504
PXQ -0.024444 -0.003612 0.165355 0.102117 -0.001643 -0.303482 -0.090507 -0.298725 -0.073482 0.382969 0.131890 0.285251 -0.184681 -0.087597 -0.158029 0.219188 0.330517 -0.083169 -0.191910 0.387945 0.156136 0.636196 -0.150890 0.318734 0.139923 0.335112 0.339018 0.531805 0.070705 0.092903 -0.116582 -0.018189 0.034992 0.126195 0.030501 -0.267352 -0.156214 0.107530 -0.184769 -0.020530 0.296324 0.225081 -0.102995 -0.152475 0.176268 0.025158 -0.055463 0.474936 0.039589 0.111125 0.194945 -0.086233 0.259332 -0.134420 0.036734 -0.151002 -0.154979 -0.052860 0.153690 -0.163625 -0.021617 -0.123462 0.009774 -0.304351 0.006199 0.019259 -0.081330 -0.274643 -0.180081 0.146159 0.166737 -0.099245 -0.061622 -0.174704 -0.198919 -0.146616 0.151851 0.375176 0.067149 0.339558 -0.055515 0.382833 0.266611 -0.266689 -0.213377 0.099034 0.566898 -0.051789 -0.329727 0.133775 -0.100204 -0.110501 -0.276869 0.040679 0.411835 -0.082186 -0.144297 0.027730 0.389917 0.086792 0.254367 0.035230 0.086947 -0.095189 -0.074875 0.427123 0.166900 0.455519 0.156531 0.170255 -0.273375 -0.089877 -0.041461 -0.176852 -0.088265 -0.310510 0.236019 -0.098005 -0.128164 0.400500 -0.518341 0.111639 -0.094961 -0.046252 -0.358168 -0.086555 -0.437065 0.165636 0.094424 0.045956 0.232776 0.366883 0.365718 -0.243701 0.318938 0.209176 0.120750 -0.210593 0.006139 0.043296 -0.019366 0.003680 0.240726 -0.134534 -0.266636 0.026686 -0.175762 0.196943 0.005442 0.075460 0.073800 -0.091318 -0.161119 0.302324 -0.293223 -0.125920 -0.261566 -0.153906 0.039989 0.225872 -0.132003 0.060418 -0.149490 0.447485 0.092027 -0.138268 0.281361 0.122642 0.145683 -0.134338 -0.127337 0.056223 0.574328 0.116834 -0.137929 -0.111257 -0.028612 -0.076696 0.155751 0.186614 -0.253861 -0.044326 0.228016 0.276075 -0.033011 -0.043249 0.062872 -0.224706 0.213550 -0.068320 0.168617 0.016780 0.371100 -0.036833 -0.137076 -0.129393 0.200471 -0.186314 -0.036851 -0.098537
GXH -0.055305 0.208283 -0.020760 -0.206816 0.215835 -0.286740 -0.096803 -0.195521 -0.058910 0.323597 0.106354 0.035782 -0.100837 0.010965 0.093243 0.277735 0.219837 -0.218213 -0.028401 0.351578 0.126644 0.517146 -0.156255 0.066220 -0.069673 0.223284 0.082157 0.422090 -0.142923 0.124250 0.041894 -0.107301 0.028672 0.190453 -0.163855 -0.381425 0.001567 0.155404 -0.061934 0.066982 0.036991 0.050714 0.100009 0.113088 0.081049 -0.018986 0.081673 0.335302 -0.116782 0.031766 0.139909 -0.102794 0.305649 0.048383 -0.187975 -0.173802 -0.231447 -0.453996 0.098534 0.054184 0.017351 0.015394 -0.040607 -0.282128 -0.071654 -0.003936 -0.004244 -0.268400 -0.290857 -0.038481 0.167141 -0.203507 -0.003654 -0.154863 -0.260970 -0.011151 -0.058476 -0.157946 0.033601 0.236757 0.124918 0.121869 0.116278 -0.221769 -0.112787 0.041928 0.529735 0.072650 -0.071648 0.335259 -0.210625 0.136457 -0.250962 0.025098 0.114041 0.075714 -0.121914 0.039379 0.234576 0.034670 0.146911 -0.030577 -0.125538 -0.206435 -0.137511 0.325937 0.078408 0.389546 0.143832 0.001330 -0.169612 -0.100667 -0.075066 -0.134440 -0.163691 -0.196410 0.163537 -0.102077 0.055905 0.017265 -0.255101 0.052663 -0.039229 -0.074227 -0.102743 0.007064 -0.173658 0.160612 0.117944 0.015652 0.195953 0.268880 0.463437 -0.161316 0.371174 0.020189 -0.096012 -0.301283 0.003448 0.222103 -0.057745 -0.165420 0.040449 -0.220582 -0.244913 0.117718 0.041673 0.198569 -0.031332 0.077657 0.140612 0.166966 -0.027120 0.012377 -0.237059 -0.070635 -0.015879 -0.179746 -0.148980 0.303548 -0.171502 -0.048117 -0.111222 0.313160 -0.041336 0.011716 -0.118628 0.104425 -0.025503 -0.279468 0.105556 -0.015034 0.422717 0.108761 0.163934 -0.115858 -0.021966 0.021084 0.133588 0.210311 -0.168954 -0.030080 0.212306 0.147379 -0.164952 -0.219996 0.085601 -0.208228 0.096361 -0.067119 0.134970 -0.006916 0.339420 -0.212959 -0.239567 -0.250302 0.193873 -0.125882 0.012104 0.381077
XQI -0.126845 0.168137 0.235916 -0.047453 -0.039005 -0.167984 -0.527699 -0.291265 -0.271081 0.444664 0.017843 0.233970 0.043937 -0.036396 0.056531 0.475062 0.325551 -0.228864 -0.043524 0.254385 0.202019 0.915717 -0.058388 0.102619 0.144526 0.057434 0.166361 0.301984 -0.049334 0.339239 0.262606 -0.212285 0.217256 0.347240 0.076171 0.020971 -0.115779 0.295728 -0.273718 -0.242658 -0.036142 0.163341 -0.129591 -0.031492 0.054133 0.022334 0.158350 0.292616 -0.103498 0.222464 0.184024 -0.245116 0.218887 0.193347 0.122605 -0.043196 -0.452975 -0.458323 0.228913 0.058021 -0.029987 -0.006022 0.040254 -0.122593 0.038020 0.093479 -0.078247 -0.286017 -0.304279 0.333843 0.162327 0.064718 -0.001010 -0.038265 -0.449231 -0.121764 0.225910 0.033364 -0.048693 0.401172 0.023494 0.365585 0.045791 -0.332566 -0.167766 -0.071569 0.441499 0.068452 -0.145934 0.242044 -0.435348 -0.057512 -0.016067 -0.182881 0.245968 0.052988 -0.166660 -0.029204 0.366493 0.055527 -0.093821 -0.089489 -0.101548 -0.086387 -0.063127 0.389028 0.011778 0.213154 0.293374 0.281183 -0.177391 -0.257327 0.036459 0.060560 -0.247155 -0.336027 0.114370 -0.009148 0.004946 0.068577 -0.493144 0.234391 -0.234217 0.022396 -0.252958 -0.017496 -0.341558 0.285712 0.141192 0.015326 0.088627 0.435711 0.188006 -0.315401 0.211289 0.068271 -0.079440 -0.123234 0.095388 0.286372 0.065269 0.094930 0.246713 -0.230207 -0.005733 0.032934 -0.253309 0.085040 0.153912 -0.029895 0.015594 -0.035384 -0.074181 0.212613 -0.098409 -0.220239 -0.142279 -0.333441 0.121992 0.097219 -0.225526 -0.084541 -0.210463 0.276087 0.096651 -0.349869 0.047192 0.369044 0.153276 -0.356319 0.046292 0.002180 0.532325 0.019115 0.146058 -0.016139 0.045194 0.229772 0.226473 0.236491 -0.061294 -0.261859 0.288171 0.141499 -0.311969 -0.137902 -0.009405 -0.317764 0.181788 -0.114640 0.307852 -0.019707 0.226228 -0.101049 -0.268324 -0.471765 0.312032 -0.094438 -0.205706 -0.105557
XQK -0.135041 0.247345 0.133293 -0.102504 0.109391 -0.227549 -0.422438 -0.505036 -0.298696 0.354755 0.032697 0.165980 0.053838 -0.147880 -0.090771 0.319981 0.271409 -0.183033 -0.041428 0.198400 0.255995 0.723508 -0.187243 0.062685 0.194838 0.223174 0.205659 0.295740 0.097928 0.176097 0.011200 -0.171170 0.077047 0.346011 0.111025 -0.214319 -0.138783 0.141426 -0.193039 -0.250833 0.237809 0.261370 0.123529 -0.314830 0.031718 0.290596 0.174851 0.313063 -0.153867 0.328534 0.207751 -0.242024 0.178782 -0.155297 -0.052092 -0.085406 -0.436395 -0.411830 0.102063 0.074606 0.097453 -0.064531 0.086146 -0.290397 -0.025821 0.026220 -0.024575 -0.339064 -0.118774 0.241663 0.231332 0.013925 0.053029 -0.023481 -0.277457 -0.033122 0.117293 0.128627 0.040208 0.385849 -0.095118 0.283400 0.134084 -0.242725 -0.117268 -0.058917 0.500559 0.196916 -0.190286 0.325743 -0.369419 -0.171011 -0.078523 0.116702 0.240173 0.027217 0.040249 0.102546 0.328452 -0.160533 -0.153990 0.022638 -0.231459 -0.092608 0.107921 0.624507 -0.016883 0.231145 0.246279 0.174157 -0.338065 -0.197369 0.021296 -0.014298 -0.017507 -0.365357 0.001228 -0.063369 -0.147231 0.198440 -0.347950 0.233825 -0.018686 0.066862 -0.209367 -0.167122 -0.299524 0.542791 -0.020454 0.018670 0.132336 0.302352 0.272253 -0.389410 0.240339 0.032397 0.220382 -0.065824 0.127089 0.307672 0.231906 -0.112329 0.125867 -0.225491 -0.048717 0.143276 -0.107766 0.229497 0.217089 0.209063 0.132123 -0.070428 -0.133567 0.256981 -0.307385 -0.240492 -0.218800 -0.177408 -0.009329 0.031224 -0.198544 0.064627 -0.210794 0.280553 0.117748 0.066577 0.288381 0.292218 0.229050 -0.327936 0.053458 0.153979 0.584394 0.216065 0.047848 -0.124862 -0.157363 0.048184 0.291278 0.290055 -0.211367 0.016886 0.252621 0.122870 -0.347993 -0.213733 -0.076078 -0.167111 0.307570 -0.135598 0.297359 -0.090395 0.227627 0.038182 -0.118845 -0.302071 0.140728 0.025732 -0.167226 0.052496
HVX -0.231301 0.203092 0.034016 -0.127650 0.021802 -0.236576 -0.317281 -0.091258 -0.268006 0.347211 0.045883 0.183334 0.162553 0.159238 -0.122142 0.504627 0.362046 -0.143694 -0.223533 0.315984 0.239291 0.665348 -0.090556 0.005336 -0.105192 0.279811 0.180157 0.499676 -0.037444 -0.054230 0.236536 -0.171170 0.100147 0.324754 0.058725 -0.210273 0.158083 -0.045949 -0.172022 -0.312337 -0.079465 0.097117 0.100453 -0.184586 -0.082958 0.250985 0.261631 0.401285 -0.173273 0.187579 0.262126 -0.313615 0.082361 0.185759 0.161003 -0.325001 -0.372300 -0.453576 0.064557 0.009707 0.075207 -0.065720 -0.170688 -0.204609 -0.042444 -0.080141 -0.095645 -0.302563 -0.324672 0.304030 0.414366 -0.042522 -0.087518 -0.112761 -0.568962 0.184128 0.059252 0.055252 -0.006607 0.323477 -0.079770 0.353619 0.050167 -0.237770 -0.054132 -0.033377 0.534005 0.194027 -0.187007 0.133933 -0.282240 -0.066606 -0.063736 -0.094189 0.219329 0.038320 0.025903 0.088594 0.482800 0.005724 -0.055033 0.147381 -0.305151 -0.206288 -0.187873 0.454948 0.190304 0.320422 0.393030 0.295072 -0.292017 -0.218043 0.082206 -0.080460 -0.073689 -0.243550 -0.048828 -0.130581 -0.248346 0.160713 -0.305784 -0.041143 -0.303988 -0.057773 -0.283549 -0.161298 -0.364587 0.140715 0.063938 0.189963 0.094767 0.332041 0.508255 -0.309058 0.296986 0.183060 -0.009289 -0.042162 0.157129 0.286741 0.069375 -0.119338 0.325731 -0.274057 -0.090733 0.088381 -0.175409 0.168920 0.059070 -0.039362 0.294637 -0.137913 -0.082626 -0.028595 -0.161750 -0.042091 -0.127947 -0.493679 -0.106291 0.030809 -0.184288 0.075306 -0.290352 0.185170 0.085473 0.048730 0.112315 0.299634 0.256912 -0.134897 0.202410 -0.013207 0.550365 0.110335 -0.094982 -0.062874 -0.019614 0.001722 0.015103 0.329609 -0.060729 -0.314212 0.296189 0.097939 -0.384910 -0.501777 0.042827 -0.203275 0.274225 -0.390698 0.324681 0.015867 0.155805 -0.041688 -0.262541 -0.334302 0.406279 -0.290329 -0.130451 -0.022716
KXP -0.108330 -0.026656 0.074561 -0.005895 -0.096851 -0.253106 -0.178011 -0.436451 -0.152477 0.235377 0.033156 0.048262 0.020269 -0.067102 0.094730 0.357755 0.280330 -0.095614 -0.008146 0.285136 0.117240 0.474409 -0.198336 0.218689 0.069520 0.250201 0.004498 0.310423 0.161225 0.197096 0.088909 -0.112627 0.166824 0.116224 -0.279070 -0.199603 0.247087 -0.066513 0.013447 -0.007894 -0.003711 -0.089246 -0.011071 -0.083836 -0.036134 0.093421 -0.024054 0.503527 -0.014291 0.090005 -0.051328 -0.303838 0.039981 0.099475 -0.087073 -0.247619 -0.177891 -0.193297 0.301509 -0.081250 0.023132 0.058382 0.125879 -0.159555 0.090545 -0.033168 0.074004 -0.316253 -0.146869 0.247311 0.102310 -0.249982 0.082826 -0.038372 -0.211428 0.027373 0.017343 0.033583 0.109484 0.252881 -0.046757 0.331828 0.096630 -0.292226 -0.106981 -0.041322 0.425364 0.253654 0.015979 0.110048 -0.168060 -0.028296 -0.315578 -0.060536 0.180985 0.090206 -0.227557 -0.052515 0.196062 0.030708 0.108816 0.113254 -0.240084 0.004278 -0.277930 0.554159 0.031526 0.191589 0.370332 0.019206 -0.168536 -0.267266 0.020164 -0.208746 -0.186479 -0.146179 0.178838 -0.257423 -0.096946 0.063882 -0.199839 0.002952 -0.268635 0.133373 -0.131141 -0.085523 -0.299659 0.061316 -0.018513 -0.136037 0.260040 0.438508 0.375069 -0.067728 0.161112 0.068988 0.176412 -0.195258 0.101300 0.013791 -0.085169 -0.155678 0.228447 -0.078570 -0.108705 -0.024910 -0.076043 0.231712 -0.141034 0.075429 -0.114265 -0.126388 0.101220 0.072825 -0.220422 -0.010415 -0.106058 -0.322761 -0.052741 0.187844 -0.072210 0.281975 -0.017359 0.153271 0.185238 -0.175591 0.239300 0.171443 0.058115 -0.318306 0.139638 0.039052 0.169637 0.146806 -0.102981 -0.047155 0.143475 0.008460 0.194134 0.150077 0.077921 0.020747 0.059379 0.053789 -0.135927 -0.023595 0.043942 -0.129708 0.105085 -0.197877 0.212684 0.059681 0.214793 -0.138010 -0.117717 -0.290598 0.107340 0.142996 -0.130149 0.151955
NXR -0.134034 0.119247 0.083488 -0.126296 0.017708 -0.311158 -0.320290 -0.185605 -0.081871 0.213940 0.111981 0.066537 0.067238 0.057926 0.066854 0.377638 0.120430 -0.224802 -0.006731 0.354393 0.124439 0.607686 -0.052301 0.306786 0.132128 0.095968 0.107180 0.542466 -0.004118 0.044354 0.107582 -0.070947 0.255268 0.190245 -0.056573 -0.231406 -0.075348 0.039507 0.075464 -0.133738 -0.036477 -0.007821 -0.046169 -0.168428 0.009847 0.186894 0.014650 0.449642 -0.172202 -0.114502 0.230077 -0.201115 0.187097 0.118507 -0.070470 -0.189836 -0.419873 -0.153410 0.310498 0.034350 0.041714 0.185794 -0.025535 -0.238561 -0.131477 -0.022166 0.076946 -0.278447 -0.105571 -0.020945 0.202728 -0.203732 0.001382 -0.030213 -0.239351 -0.213078 0.123937 0.085213 -0.022015 0.255172 0.022095 -0.051462 0.047082 -0.147038 -0.363367 -0.006117 0.535697 0.028838 -0.100398 0.091323 -0.139179 -0.001263 -0.054861 0.107746 0.203524 -0.055621 0.054657 -0.009919 0.291391 0.010827 0.035268 0.180816 -0.030399 -0.103778 -0.174408 0.341824 0.014394 0.381770 0.281227 0.092325 -0.220435 -0.138638 0.265039 -0.061490 -0.137604 -0.190732 0.054461 -0.240482 -0.108060 0.099109 -0.216584 0.003019 -0.035408 -0.107489 -0.151564 0.042926 -0.287599 0.020903 0.008075 0.002002 -0.006423 0.092209 0.326070 -0.131285 0.227928 0.100394 0.034191 -0.342119 0.104320 0.162314 -0.049267 -0.127676 0.003504 -0.163709 -0.046527 0.046768 0.009890 0.157800 -0.066346 0.051781 0.201939 -0.059395 0.038147 -0.142880 -0.049710 -0.111196 -0.074504 -0.198128 -0.095480 0.242884 -0.260852 0.155930 -0.110603 0.173008 0.158905 -0.053493 0.070589 0.357571 0.211952 -0.307723 0.173657 0.045315 0.363247 0.116902 0.058902 0.044370 -0.004503 0.003825 0.179833 0.085555 0.003916 -0.108245 0.274378 0.001211 -0.238748 -0.076536 -0.066710 -0.048308 0.251624 -0.222291 0.329441 -0.078689 0.121784 -0.020135 -0.038288 -0.141857 0.227275 -0.054993 -0.119410 0.204790
VMX -0.048861 0.112646 -0.034009 -0.046458 0.015147 -0.282497 -0.420253 -0.495378 -0.234821 0.431648 0.109503 0.196609 -0.143089 -0.135866 0.062442 0.358647 0.260942 -0.182590 -0.189125 0.265886 0.096071 0.736557 -0.047236 0.135004 0.228665 0.451084 0.008174 0.362997 0.127311 0.251576 0.183222 -0.043176 0.073635 0.371509 -0.131078 -0.376059 -0.104107 0.129701 -0.098818 -0.244042 -0.030372 0.168076 -0.252160 0.070932 0.167919 0.024421 0.190222 0.354222 -0.158482 0.024594 0.174477 -0.131703 0.232647 0.012916 -0.069741 -0.011586 -0.427064 -0.243351 0.254247 0.010755 0.054140 0.186251 -0.065597 -0.205032 -0.379902 -0.076308 0.123171 -0.267226 0.006876 0.239770 0.118779 0.015907 -0.044218 -0.008834 -0.253300 -0.078661 0.115959 0.097585 -0.177736 0.453292 0.028291 0.182549 0.051281 -0.248521 -0.379214 -0.037376 0.618788 0.206310 -0.235050 0.205725 -0.180376 0.066891 -0.063416 0.011282 0.143457 -0.044240 0.047160 -0.018288 0.166819 -0.136264 -0.213451 -0.010915 -0.125556 0.004369 -0.013476 0.336122 0.133236 0.423556 0.288079 0.230246 -0.310411 0.018495 0.105241 -0.096733 -0.095726 -0.307913 0.038601 -0.224609 -0.076651 0.046910 -0.301792 0.191895 -0.138597 -0.269801 -0.344275 -0.127683 -0.259196 0.325200 0.064279 -0.064035 0.149239 0.277152 0.369274 -0.218908 0.335789 -0.098294 -0.123220 -0.157355 -0.142976 0.161714 -0.005888 -0.283567 0.321096 -0.215563 -0.193923 0.114136 -0.055508 0.093424 0.055557 0.012823 -0.002655 0.031446 0.031852 0.023446 -0.062162 -0.116449 -0.237390 -0.330323 -0.203687 0.261499 -0.167566 0.026978 0.006536 0.342324 0.304579 -0.210766 0.268246 0.409428 0.200443 -0.402062 0.018122 0.361229 0.519455 0.147245 0.153532 -0.111286 -0.004784 0.044288 0.041055 0.460695 0.030173 0.009182 0.132122 0.095367 -0.453523 -0.109130 -0.023336 -0.387091 0.275775 -0.249362 0.235075 -0.036053 0.107853 -0.093879 -0.075998 -0.193710 0.126382 -0.183418 -0.097946 0.038923
FXV -0.130147 0.104615 0.053110 0.221532 0.101072 -0.314870 0.052848 -0.323579 -0.170259 0.193312 0.184491 0.029893 -0.098812 0.160214 0.000090 0.438326 0.570400 -0.295675 0.097967 0.037189 0.215162 0.597384 -0.139083 0.213148 -0.179582 0.291111 0.130977 0.361558 -0.140965 0.099835 -0.149685 -0.026256 0.110363 0.128968 -0.162839 -0.505935 -0.115779 0.246307 0.076686 0.264868 -0.021178 0.035297 -0.191129 0.040363 0.100344 -0.036481 0.031199 0.176991 -0.059028 0.043300 0.047041 -0.417513 0.273819 0.137344 -0.053101 -0.216340 -0.286263 -0.162659 0.133054 -0.045438 0.007336 -0.106548 0.198974 0.020858 0.023478 0.038679 0.054372 -0.361710 -0.105691 0.083043 0.096868 -0.267620 -0.088328 0.049466 -0.348334 -0.211097 0.166108 -0.287647 0.070763 0.363848 0.163726 -0.034194 0.137595 -0.288845 -0.187437 0.055807 0.518474 -0.010737 -0.133245 0.183735 -0.294379 0.099251 -0.220888 -0.150017 0.299177 0.012335 0.009405 0.008904 0.072106 0.089441 0.007553 0.113488 -0.061689 -0.033873 -0.058108 0.443192 -0.021709 0.276801 0.177284 0.168716 0.031061 -0.129995 0.195359 0.082378 -0.198362 -0.194913 0.168339 -0.205626 -0.028319 -0.184465 -0.127943 -0.007513 0.026668 0.021150 -0.131310 -0.240970 -0.296678 0.181972 0.109889 -0.079341 -0.198384 0.181047 0.504723 -0.227397 0.393564 0.209011 -0.176631 -0.194072 -0.086238 0.170560 -0.165583 -0.429588 0.226720 -0.152409 0.075427 0.010522 -0.008223 -0.212074 -0.230909 -0.048727 -0.101678 -0.125148 -0.246594 -0.045534 -0.188320 -0.039112 0.057931 -0.467422 -0.216784 0.235868 0.019239 0.167259 -0.000586 0.150520 0.136601 -0.049485 0.093843 0.157290 0.183284 -0.241805 -0.037987 -0.085365 0.416596 0.314411 0.106134 -0.113835 0.196182 0.177245 0.044745 0.233869 0.020080 -0.029367 0.062009 0.089009 -0.021963 -0.120366 0.156883 -0.202509 0.133682 -0.170083 0.270808 -0.038659 0.089770 -0.292237 -0.065121 0.090802 0.042547 -0.012979 -0.209895 0.151478
PXF 0.031120 0.099082 0.032136 -0.101583 -0.077218 -0.189666 -0.393508 -0.326377 -0.160058 0.189212 0.087061 -0.071849 0.057595 -0.031330 0.034040 0.392756 0.255515 -0.067332 0.059664 0.324858 0.297377 0.478738 -0.220559 0.386128 0.112457 0.136757 -0.018838 0.441723 -0.034432 0.013963 0.048676 0.003512 0.118085 0.293577 -0.112032 -0.391729 0.215228 0.229056 -0.047820 -0.015497 -0.140753 -0.032647 -0.050955 -0.022312 0.021937 0.138331 0.011479 0.593789 -0.076035 -0.039090 0.130171 -0.112924 0.132757 -0.024108 -0.247188 -0.048251 -0.364576 -0.550809 0.167580 -0.062521 0.016201 0.338624 -0.128409 -0.298109 -0.067940 0.031278 0.033901 -0.217622 -0.332630 0.015198 0.240094 -0.117443 -0.216990 0.100878 -0.225317 -0.080985 0.249079 -0.152953 -0.014309 0.190147 -0.335607 0.221231 -0.087003 -0.403905 -0.282192 0.051130 0.720758 0.104380 -0.115710 -0.036062 -0.032751 0.217420 -0.100965 0.073146 0.187538 0.014286 -0.031587 0.059312 0.204727 0.183100 0.239069 0.161877 -0.004637 -0.038493 -0.384786 0.440401 0.132670 0.174941 0.214613 0.265960 -0.132265 0.011287 0.149540 -0.276094 -0.105562 -0.104024 0.061660 -0.024701 -0.301221 0.142117 -0.178986 0.081060 -0.175141 0.160738 -0.156592 -0.058010 -0.083883 0.086171 0.264670 0.126052 0.050982 0.436079 0.251996 -0.114398 0.388380 0.012335 0.018706 -0.156666 -0.032547 0.324790 -0.050035 -0.082588 0.049481 -0.192869 -0.096126 0.153401 -0.056559 -0.065969 0.084049 -0.018029 0.212209 -0.007666 -0.103099 0.070799 -0.171489 0.113908 0.001158 -0.267924 -0.132532 0.072973 -0.347203 0.352882 -0.356871 0.261870 -0.173209 0.073427 0.109948 0.111691 -0.142146 -0.090753 0.082485 0.001644 0.425700 0.184777 0.146673 0.103153 0.052934 -0.063475 0.060951 0.206229 0.000488 0.189548 0.087523 0.095590 -0.188917 -0.122477 -0.016460 -0.188996 0.083447 -0.320802 0.176678 -0.069452 0.223834 -0.124091 -0.237450 -0.162494 0.054868 -0.176993 -0.120329 -0.001996
XPN -0.067919 0.208427 -0.031622 -0.213044 0.100532 -0.221051 -0.416629 -0.494797 -0.146789 0.212457 0.122568 0.149909 -0.096366 0.100328 -0.037133 0.566224 0.276642 -0.306454 0.076098 0.285505 0.123192 0.772912 -0.213359 0.384702 0.013846 0.269401 0.295454 0.411046 0.043790 0.325643 0.098900 0.003717 0.219573 0.365521 -0.085232 -0.244318 -0.088596 0.232779 0.010133 -0.216268 0.126233 0.307543 -0.038949 0.010737 -0.059807 0.291418 0.113338 0.477426 -0.083502 0.266075 0.034670 -0.270959 0.273047 0.252293 0.004555 -0.153172 -0.395822 -0.338371 0.248537 -0.068432 -0.068733 0.128629 -0.203858 -0.268315 -0.202874 0.139732 -0.048115 -0.139238 -0.073560 0.352338 0.308346 -0.028787 -0.006882 -0.014262 -0.359360 -0.238188 0.151547 0.041582 -0.065997 0.306528 0.009776 0.287894 0.078609 -0.223848 -0.379257 -0.021967 0.358017 0.067227 -0.202137 0.212999 -0.422264 -0.066419 -0.097998 -0.019563 0.219166 -0.082242 0.139936 0.051477 0.440689 -0.070942 0.209085 0.103197 -0.201014 -0.047262 -0.077561 0.576500 0.007348 0.421099 0.393268 0.094313 -0.114159 -0.026824 0.013976 -0.105452 -0.074079 -0.310678 -0.017713 -0.123670 -0.176411 -0.037343 -0.293208 0.083208 -0.217247 -0.154210 -0.150088 -0.261238 -0.418216 0.306206 -0.016936 -0.057956 0.074518 0.386286 0.305368 -0.251755 0.174453 -0.158294 0.148889 -0.228830 0.011619 0.319732 -0.001897 0.178900 0.234964 -0.514303 -0.073614 0.099902 -0.091145 0.245935 0.033450 -0.099676 0.141009 0.001437 0.064590 -0.003180 -0.197946 -0.245086 -0.079327 -0.283645 -0.177621 0.094908 -0.202265 0.073017 -0.120302 0.293749 0.242977 -0.050081 0.144812 0.440590 0.421924 -0.418156 0.076539 0.055864 0.608312 0.360587 0.274724 -0.017534 0.103409 -0.095941 0.253269 0.187339 -0.087025 -0.167864 0.277645 0.161444 -0.490743 -0.246775 -0.000507 -0.425212 0.160372 -0.178053 0.315405 -0.059414 0.148420 -0.033932 -0.088582 -0.515105 0.297235 -0.144015 0.032413 0.002928
KQX -0.012369 0.049478 0.090337 -0.093218 0.078500 -0.273690 -0.418075 -0.390803 -0.180431 0.300575 -0.030884 0.219837 0.155161 0.028824 -0.084142 0.435516 0.254372 -0.221440 0.113298 0.135397 0.073967 0.705722 -0.134823 0.213476 0.180896 0.231534 0.214020 0.458495 0.106396 0.160213 0.226539 0.066348 0.223232 0.335449 -0.050172 -0.212183 -0.113158 0.032567 0.147035 -0.263454 0.035215 0.149868 -0.003716 -0.136362 0.065717 0.256207 0.041371 0.358764 -0.257118 0.182353 0.269398 -0.364424 0.139797 0.160033 0.112767 -0.098342 -0.406838 -0.268447 0.194073 -0.066907 0.104882 0.004755 -0.112130 -0.120502 -0.048121 -0.034833 -0.047703 -0.178173 -0.141940 0.371611 0.350296 0.001365 0.008039 -0.050007 -0.271239 0.203909 -0.074040 0.154066 -0.015760 0.380208 -0.054668 0.300665 0.210623 -0.224475 -0.184131 0.120446 0.557375 0.144139 -0.087023 0.323511 -0.297748 -0.113512 -0.259248 0.046942 0.298546 0.139376 0.013194 0.029150 0.374320 0.010517 0.015223 0.098654 -0.295309 -0.196259 0.045062 0.476741 0.058962 0.364024 0.437201 0.187796 -0.122520 -0.124166 0.104786 -0.234821 0.019789 -0.300658 0.057364 -0.146618 -0.164154 0.194069 -0.398452 0.314942 -0.129233 -0.063988 -0.216145 -0.020580 -0.431024 0.103322 0.115340 -0.147233 0.194080 0.522409 0.402931 -0.250697 0.279255 0.001407 -0.056807 0.055902 -0.041547 0.340100 -0.052144 -0.049900 0.364404 -0.253705 -0.156925 0.107289 -0.144278 -0.027435 0.225495 -0.029741 0.001701 0.044192 -0.112010 0.081267 -0.195887 -0.158963 -0.171245 -0.392361 -0.153699 0.063514 -0.287046 0.024268 -0.212725 0.171924 0.059834 0.029386 0.280897 0.353482 0.435275 -0.243847 0.005405 0.162039 0.447113 0.187705 0.039500 -0.139404 -0.095842 0.084472 0.146766 0.204887 -0.007125 -0.126316 0.266773 0.077604 -0.251598 -0.175934 -0.128173 -0.271273 0.310172 -0.280397 0.288048 0.004363 0.290453 -0.037864 -0.198839 -0.442915 0.111253 -0.010348 -0.208942 -0.013235
XSY 0.186321 0.131306 0.074115 -0.129298 0.074654 -0.261723 -0.175040 -0.410248 -0.396990 0.252747 0.098209 0.344228 -0.049740 0.091351 -0.162625 0.425908 0.225372 -0.405894 -0.171152 0.466571 0.079152 0.730889 0.051782 0.313996 0.110328 0.107981 0.192866 0.407554 -0.022111 0.013385 0.271915 -0.136729 0.068449 0.217734 -0.071717 -0.253759 -0.096877 0.266826 -0.145706 -0.267305 -0.029251 0.115985 -0.130750 0.015169 0.070957 0.160347 0.116308 0.501101 -0.114858 0.322978 0.175129 -0.263923 0.109843 0.058510 -0.016357 -0.056565 -0.336363 -0.244346 0.318991 0.045820 -0.053833 0.086837 -0.110331 -0.197700 -0.141893 -0.076630 -0.061435 -0.156951 -0.107159 0.250563 0.295176 0.122145 -0.105397 0.061069 -0.044341 -0.047870 0.208740 0.268887 -0.173909 0.348892 -0.047715 0.150459 0.099067 -0.314325 -0.310957 0.087929 0.597854 0.192507 -0.144506 0.392226 -0.230820 -0.015182 -0.041255 0.005416 0.283894 0.201779 0.070401 -0.025424 0.419339 0.019781 -0.018140 0.135824 -0.128117 -0.015249 -0.168035 0.617007 -0.253513 0.226572 0.320968 0.200541 -0.163323 -0.169731 0.139846 -0.094544 -0.214141 -0.211028 0.143987 -0.184387 0.024677 0.201289 -0.241382 0.268358 -0.094594 -0.000720 -0.207355 0.022063 -0.431830 0.044856 -0.026455 -0.053456 0.188020 0.182147 0.408045 -0.314933 0.227621 0.135063 -0.099568 -0.203108 -0.037482 0.228754 -0.125883 -0.109110 0.203977 -0.232592 -0.326665 0.174881 -0.131362 -0.000045 -0.084176 -0.112381 0.001387 0.268274 -0.145770 -0.035680 -0.145112 -0.122296 -0.123385 -0.210770 -0.265323 0.174756 -0.344303 -0.039220 -0.160142 0.175046 0.118102 -0.131597 0.180130 0.267383 0.356464 -0.379810 0.072321 0.266610 0.622028 0.237896 0.144286 -0.314953 -0.045322 0.094260 0.117272 0.244487 -0.039212 -0.105029 0.310760 0.246874 -0.367938 -0.318695 -0.055567 -0.461312 0.214535 -0.104290 0.184603 -0.131926 0.183889 -0.084552 0.031550 -0.402665 0.210676 -0.109316 0.024761 -0.144699
XLC -0.248283 0.510810 0.076293 0.027514 0.037378 -0.244076 -0.268483 -0.331311 -0.097072 0.225996 0.177576 0.103737 -0.087225 -0.001491 -0.055390 0.355953 0.504121 -0.310076 -0.389138 0.406149 -0.041341 0.789003 -0.210942 0.329495 0.040812 0.251779 0.073952 0.547878 -0.008862 0.255064 0.184357 -0.053880 0.094829 0.418873 -0.103660 -0.193667 0.008127 0.103600 -0.268867 -0.323308 -0.049978 0.299304 0.074142 -0.143458 -0.039739 0.215902 0.182589 0.199545 -0.040738 0.169952 0.089703 -0.401167 0.193999 0.069894 -0.016087 -0.046303 -0.544261 -0.404880 0.229713 -0.011495 -0.063599 0.036429 -0.215443 -0.027638 -0.009092 0.016875 -0.137643 -0.275625 -0.160462 0.159240 0.205095 -0.022993 -0.019690 -0.024158 -0.284653 -0.118090 0.302076 0.306610 0.246812 0.615997 0.008576 0.511324 0.184673 -0.463974 -0.332138 0.015181 0.679562 0.095389 -0.047716 0.261578 -0.186236 -0.030592 -0.254575 -0.010566 0.197549 -0.073799 0.006408 0.029542 0.529384 -0.015182 0.183750 0.169888 -0.322401 -0.144881 0.137337 0.560957 0.165969 0.442964 0.480985 0.291324 -0.144595 -0.246536 0.147091 0.201960 -0.225030 -0.301606 -0.017928 -0.133737 -0.102983 0.149435 -0.262875 0.225756 -0.116467 0.053299 -0.230232 -0.096886 -0.193172 0.231883 0.179230 -0.138725 0.160029 0.629507 0.520565 -0.390676 0.306866 -0.026301 -0.049441 -0.275158 0.173625 0.226718 -0.109257 0.083529 0.024452 -0.209740 -0.188022 0.162761 -0.127699 0.224875 0.091717 -0.058023 0.074828 -0.096009 -0.070710 0.030820 -0.341203 -0.236656 -0.250791 -0.412797 -0.134427 0.277005 -0.331264 0.035561 -0.140729 0.532835 0.039159 -0.096337 0.184190 0.361450 0.186207 -0.373453 0.052310 0.100428 0.688279 0.214584 0.276718 -0.120686 0.028884 0.008163 0.175818 0.279310 -0.111735 -0.348581 0.067064 0.164384 -0.235134 -0.143441 0.174638 -0.523332 0.434937 -0.238232 0.416429 0.130795 0.110239 -0.078780 -0.183915 -0.404130 0.158915 -0.316510 0.000928 -0.049493
HDX -0.175825 0.365839 0.227185 -0.231185 0.218406 -0.372846 -0.314533 -0.294491 -0.082210 0.200296 -0.077278 0.259017 0.095208 -0.003240 -0.040803 0.494411 0.364646 -0.291665 -0.292990 0.430842 0.117191 0.985581 -0.075057 0.064623 0.061050 -0.082506 0.077650 0.377398 0.111402 -0.012050 0.116567 0.124088 0.096993 0.530104 0.075987 -0.201307 0.105577 0.105919 -0.068352 -0.248512 -0.179970 0.344429 -0.092977 -0.326695 0.184479 0.336511 -0.049035 0.534333 -0.090794 0.225589 -0.039844 -0.465486 0.120071 0.097084 -0.073651 -0.268424 -0.528986 -0.532129 0.232192 0.007205 0.024542 -0.052846 0.090699 -0.102844 -0.138570 0.016822 0.186856 -0.173611 -0.217031 0.066126 0.442016 -0.021781 -0.112769 -0.154456 -0.354565 -0.048952 -0.040659 0.081190 -0.086034 0.221312 0.033483 0.347412 -0.126898 -0.181686 -0.327619 -0.091448 0.838810 0.281149 -0.323962 0.336187 -0.127842 -0.141548 -0.037302 0.173303 0.200476 0.126492 -0.029389 -0.029523 0.426682 -0.271282 -0.095393 -0.092279 -0.383393 0.053119 -0.073248 0.993367 0.284798 0.370347 0.104707 0.028367 -0.000370 -0.325125 0.101110 -0.211728 0.044076 -0.126699 0.337397 -0.247253 -0.573528 0.081944 -0.237008 0.152005 -0.085171 -0.236934 -0.272659 -0.242916 -0.262314 0.157856 0.212672 0.132183 0.117197 0.473084 0.583875 -0.112226 0.305260 0.108753 -0.113641 -0.031453 0.160284 0.089548 -0.014675 0.031142 0.222807 -0.412573 -0.217095 0.075456 -0.269982 0.223379 0.348456 0.039873 0.050259 0.034618 -0.083046 0.219881 -0.086986 -0.335715 0.195136 -0.120991 -0.076410 0.006677 -0.175727 -0.065432 -0.223562 0.291487 -0.069207 0.022365 0.129070 0.284309 0.328198 -0.120525 0.371257 0.166690 0.521953 0.008058 0.166502 -0.212140 -0.038394 -0.156024 -0.072790 0.446030 -0.124430 0.324869 0.201114 0.177102 -0.489912 -0.180449 -0.144083 -0.186149 0.430909 -0.264717 0.155907 0.269490 0.221551 -0.102173 -0.014775 -0.355188 0.323062 -0.061064 0.077624 -0.146255
XYS -0.074320 0.186478 0.090535 -0.246857 0.128055 -0.321857 -0.607863 -0.167166 -0.394499 0.439262 0.109500 0.014661 0.071037 -0.068032 -0.069661 0.517358 0.333238 -0.247777 -0.058435 0.281261 0.231205 0.715133 -0.179645 0.360980 0.082626 0.326964 0.336409 0.595307 -0.066536 0.160629 0.204956 -0.052467 0.220172 0.252874 -0.075049 -0.235786 -0.112986 0.333944 -0.026085 -0.244242 -0.029294 0.074147 -0.007540 -0.148306 0.018689 0.198668 0.213749 0.428065 -0.048810 0.369629 0.030829 -0.118635 0.205379 0.374231 -0.177000 -0.068798 -0.634768 -0.391635 0.301629 -0.184219 -0.333554 0.014848 -0.031360 -0.084355 -0.087184 -0.100013 -0.113504 -0.262051 -0.199390 0.189775 0.275207 -0.059798 -0.020248 0.216706 -0.361221 -0.033108 0.094089 0.127148 -0.208548 0.282294 0.038195 0.445332 0.090630 -0.248676 -0.393734 -0.109732 0.715383 0.202295 0.001969 0.115971 -0.370985 -0.027837 -0.228427 0.090995 0.239971 -0.138608 0.068909 0.139902 0.366145 0.123958 -0.141439 0.219284 -0.320488 -0.088118 -0.102978 0.632864 -0.014922 0.217126 0.385222 0.003305 -0.392373 -0.254572 0.138098 -0.011200 -0.252440 -0.120245 0.286328 -0.221290 -0.102485 0.238167 -0.256763 0.156751 -0.025075 0.093482 -0.342776 -0.033018 -0.286546 0.295557 0.090872 -0.081610 0.193389 0.207990 0.388322 -0.223939 0.216919 0.052224 -0.045673 0.036949 -0.010490 0.137907 -0.044843 -0.117942 0.268543 -0.231630 -0.149866 0.218591 -0.097611 0.289513 0.083693 -0.134582 0.076065 -0.008312 0.114666 0.089517 -0.210808 -0.027328 -0.258731 -0.412010 0.117409 0.172278 -0.377493 0.118762 -0.108794 0.135488 0.220438 0.029541 0.402411 0.412038 0.403601 -0.324777 0.045322 0.114117 0.564574 0.295547 0.310997 -0.082396 0.107881 0.025807 0.259984 0.233393 -0.011749 -0.096531 0.472196 0.107777 -0.339894 -0.154166 -0.024785 -0.503600 0.177953 -0.325216 0.317234 -0.045500 0.424438 -0.096125 -0.296384 -0.318584 0.210356 -0.068399 -0.041602 -0.093083
XHV -0.047907 0.100319 -0.070447 -0.007148 -0.080456 -0.282706 -0.351594 -0.447311 -0.375916 0.348615 -0.178867 0.552485 0.122266 -0.049610 0.083520 0.596456 0.284289 -0.172543 0.005759 0.173011 -0.077599 0.512712 -0.062718 0.085652 0.071636 0.165284 0.322309 0.478161 0.088750 0.176415 0.091929 -0.195447 -0.047096 0.157894 -0.200508 -0.163599 -0.062803 0.205783 -0.141194 -0.299045 0.070679 0.056080 -0.019427 -0.060624 -0.079804 0.122137 0.023152 0.435201 -0.194636 0.332439 0.035728 -0.169870 0.451725 0.280490 -0.028345 -0.109181 -0.470118 -0.487130 0.184198 -0.020341 -0.079705 -0.003023 -0.072049 -0.131667 -0.241378 0.069036 0.023717 -0.120034 -0.163260 0.340953 0.193915 -0.100718 -0.217309 -0.005866 -0.373822 0.172351 0.087886 0.253734 0.099721 0.339365 0.039477 0.211699 0.034472 -0.232038 -0.261738 -0.204373 0.470184 0.118998 -0.313708 0.295634 -0.317331 0.074776 -0.276242 0.072060 0.310550 -0.043104 0.073315 0.182344 0.146066 0.049244 -0.066733 -0.017868 -0.291719 -0.203593 -0.179934 0.496789 0.044097 0.276379 0.307838 0.344690 -0.196666 -0.178692 0.040869 0.141454 -0.167404 -0.159355 -0.065355 -0.075071 0.017037 -0.031519 -0.304442 0.031653 -0.215667 0.082013 -0.294995 -0.185778 -0.256211 0.151278 0.239373 0.015229 0.226481 0.324584 0.494499 -0.187051 0.049875 0.026813 -0.081761 -0.132951 -0.024589 0.062137 0.124722 -0.168158 0.263558 -0.201291 -0.118388 0.155600 -0.092121 0.242695 -0.016480 0.000417 0.234335 0.050136 -0.279930 -0.028646 -0.147604 -0.036724 -0.360976 -0.167101 -0.347457 0.290980 -0.148195 -0.093921 -0.282859 0.230299 0.151042 0.029111 0.134474 0.457333 0.356781 -0.182517 -0.020738 0.083566 0.280479 0.123882 0.205324 -0.072623 0.020175 0.241292 -0.003371 0.422009 -0.165335 -0.206390 0.264698 -0.029419 -0.419422 -0.005733 -0.274770 -0.417279 0.224003 -0.229438 0.349916 -0.042210 0.336882 -0.263053 -0.067339 -0.411235 0.184252 0.045498 -0.232008 0.293469
XWR -0.037587 0.304843 0.093716 -0.193669 0.032058 -0.430591 -0.512173 -0.390200 -0.188567 0.408865 0.340313 0.095003 0.009792 -0.139335 -0.145981 0.609277 0.444128 -0.308024 -0.134710 0.432102 0.058337 1.007597 -0.191690 0.158956 0.135704 0.204589 0.005051 0.613033 0.003346 0.185368 0.137641 0.010371 0.245002 0.413284 -0.112931 -0.326057 0.115931 0.147272 -0.175184 -0.251788 0.184738 0.321948 -0.006100 -0.226060 -0.066073 0.226860 0.091114 0.512060 0.027324 0.375353 0.012838 -0.419297 0.227870 0.130824 -0.184082 -0.189319 -0.725844 -0.433802 0.206228 -0.181187 0.011141 0.106255 -0.072889 -0.185267 -0.147386 0.149548 -0.040257 -0.220343 -0.200684 0.283975 0.196960 0.046125 -0.064633 0.156564 -0.448159 -0.197070 0.237397 0.176313 0.046287 0.381420 -0.164402 0.548272 0.165040 -0.464223 -0.376810 0.151028 0.703161 0.225128 -0.249263 0.318824 -0.505953 -0.115943 -0.153143 0.017987 0.372865 -0.144841 -0.100858 0.126221 0.484957 -0.067759 0.062840 0.171673 -0.257216 -0.260401 -0.109221 0.843153 0.083574 0.344274 0.298665 0.154353 -0.163261 -0.123395 0.120790 -0.041508 -0.326357 -0.303720 0.092926 -0.146435 -0.330811 0.298697 -0.404790 0.159870 -0.162644 0.123265 -0.339580 -0.147457 -0.401618 0.190332 0.294962 -0.066547 0.092954 0.559068 0.423128 -0.450924 0.355969 -0.003437 0.105702 -0.068173 0.056298 0.281093 -0.018105 -0.070983 0.119838 -0.401275 -0.286665 0.170273 0.013330 0.203272 0.035356 0.120139 0.099305 -0.076078 0.250462 0.121710 -0.317473 -0.246780 -0.261134 -0.470182 0.052012 0.181935 -0.405354 0.129671 -0.168230 0.439857 0.170176 -0.168680 0.209200 0.444765 0.210528 -0.540007 0.079844 0.189876 0.722554 0.295822 0.306383 0.016195 0.211506 -0.140418 0.298623 0.328100 -0.106196 -0.119945 0.424925 0.165469 -0.393849 -0.241521 0.185480 -0.514908 0.282196 -0.137590 0.371358 0.051568 0.364988 -0.086958 -0.455511 -0.576976 0.336486 -0.256245 -0.093929 -0.025624
IXF -0.035804 0.193010 -0.026855 0.075902 -0.174136 -0.007169 -0.260183 -0.196986 -0.287383 0.068164 -0.053110 0.042829 -0.266590 -0.013262 0.265961 0.212823 0.501755 -0.282101 -0.134445 0.499995 -0.035934 0.754238 0.051970 -0.085431 0.396134 0.153311 0.169806 0.255057 -0.137131 0.018951 0.029716 0.019390 0.117387 0.245006 -0.196251 -0.234693 0.275956 0.067515 -0.432147 -0.012901 -0.078062 0.202156 0.204608 -0.016549 -0.016045 -0.028573 0.243107 0.540984 0.050137 0.174728 0.117362 -0.229119 0.155227 0.237676 -0.038754 -0.254661 -0.259815 0.005587 0.046562 -0.122632 0.098528 0.107236 0.099339 -0.389100 -0.192951 -0.174846 0.016926 -0.119262 0.115891 0.313759 0.119859 -0.157739 0.002438 0.050403 -0.073090 0.053957 0.131347 0.084905 -0.259671 0.270897 0.109760 0.150969 0.112978 -0.259053 -0.472322 0.158591 0.491561 0.080969 -0.090000 -0.055253 -0.146476 0.080465 -0.106539 0.103858 0.173796 0.031289 0.039512 -0.201961 0.391842 0.085366 0.213190 0.303160 -0.248725 0.139664 -0.160383 0.336721 -0.167657 0.214856 0.235542 0.016991 0.007884 -0.064322 0.005070 -0.242123 -0.065123 0.015478 0.364948 0.055625 0.015440 0.092602 -0.226192 0.061752 -0.275059 -0.197222 -0.218789 -0.069823 -0.316190 -0.118056 -0.086136 0.177218 0.222115 0.328558 0.530123 -0.014834 0.364459 0.228512 0.094947 0.005672 -0.145479 0.336942 -0.093314 -0.119611 -0.078364 -0.271692 -0.105554 0.562618 -0.206595 -0.003841 -0.105403 0.002208 -0.041299 -0.188368 0.005200 0.115003 -0.119146 -0.346513 -0.018791 -0.101624 -0.229703 -0.055683 -0.222553 0.049250 -0.033383 0.072031 -0.072636 -0.208198 0.097711 0.071732 0.012081 -0.242136 0.214399 0.136812 0.380827 0.051170 0.265666 0.228351 0.182656 0.017596 0.107912 0.058790 0.079399 0.069525 0.070325 0.183345 -0.084200 -0.204199 0.276975 -0.285596 0.013934 -0.188274 -0.062597 -0.055451 0.255603 -0.213608 0.018073 -0.064474 0.350568 -0.087758 -0.038745 -0.351456
XKQ 0.021546 0.390786 0.136594 0.187197 0.107317 -0.228204 -0.302713 -0.319507 -0.060204 0.175679 0.026484 0.097002 0.050895 0.124539 0.016932 0.328034 0.155306 -0.198461 -0.167735 0.181654 0.255408 0.709596 -0.293873 0.231845 0.008965 0.284471 0.309833 0.427751 -0.000854 0.205311 0.201174 0.015712 0.146270 0.438048 0.114445 -0.030161 0.165414 0.061428 0.176089 -0.153188 -0.070627 0.050053 -0.054760 -0.097845 0.087488 -0.188854 0.056434 0.400284 -0.162962 0.244111 0.033374 -0.352304 0.120030 -0.155586 -0.046649 -0.054103 -0.356379 -0.400106 0.204391 0.033609 0.068360 -0.028851 -0.247644 -0.069354 -0.019476 0.144699 0.288910 -0.277034 0.009477 0.086490 0.206412 0.031165 0.120862 -0.143658 -0.298139 -0.045929 -0.088337 0.048165 -0.003633 0.128581 -0.062608 0.398488 0.084465 -0.196710 -0.320325 -0.013006 0.626911 0.222265 -0.146494 0.313331 -0.343073 -0.135532 -0.177113 0.010003 0.027293 0.091170 -0.109990 0.190163 0.251139 -0.079072 -0.151222 -0.032584 -0.133967 -0.186114 0.043378 0.638241 0.206188 0.231691 0.053690 0.162029 -0.267572 -0.116883 0.118795 0.075943 0.026027 -0.316650 0.215406 -0.101262 -0.154889 0.195696 -0.245520 0.011648 -0.116679 -0.106472 0.002187 -0.309368 -0.204553 0.389436 -0.034686 -0.155915 0.003728 0.374532 0.261024 -0.294398 0.322873 0.132953 -0.096775 -0.043329 0.079212 0.128298 0.071278 0.194834 0.364741 -0.165489 -0.160122 0.108636 -0.028973 0.360042 0.232011 -0.252736 0.130525 0.123714 -0.056092 0.025596 0.033183 -0.348163 -0.058941 -0.205904 0.048676 0.103965 -0.059952 -0.279269 -0.321489 0.232506 0.140464 0.062846 0.344173 0.274517 0.422572 -0.158703 0.191568 0.203457 0.468490 0.254436 0.174233 -0.271477 0.157460 0.145492 0.353043 0.378399 0.083807 0.223758 0.302993 0.055810 -0.330598 -0.173203 -0.304704 -0.356731 0.429987 -0.179817 0.366244 -0.070779 0.251808 -0.095323 -0.026144 -0.293756 0.129506 0.086532 0.009089 -0.171679
MXR 0.006503 0.136627 -0.018815 -0.125336 0.021924 -0.242966 -0.310872 -0.254904 -0.304699 0.364519 0.187928 0.156246 -0.234276 0.037163 0.068176 0.379281 0.293615 -0.278351 0.016266 0.334755 0.280842 0.570115 -0.076815 0.120212 -0.032087 0.242513 0.056845 0.349998 -0.019242 0.080961 0.106313 0.006028 0.186968 0.351476 -0.138956 -0.288185 0.032971 -0.014085 -0.182514 0.045134 0.235621 0.131202 -0.042530 -0.299575 -0.108739 0.038106 -0.040256 0.273274 0.085783 -0.088511 0.174394 -0.235407 0.156438 0.212561 -0.055723 -0.181118 -0.326438 -0.310497 0.114211 -0.077694 0.082142 -0.015155 0.024935 -0.250961 0.085602 0.081989 0.025379 -0.285763 -0.130304 0.134805 0.323204 -0.034945 0.042916 0.029471 -0.207410 -0.032178 0.273545 0.017867 0.014157 0.244619 -0.065726 0.234537 0.101375 -0.265913 -0.257921 0.051918 0.522822 0.019750 -0.152725 0.227365 -0.171643 0.077767 -0.221736 -0.026541 0.051056 0.076063 -0.048246 0.017915 0.330752 -0.108151 0.068490 0.043153 -0.008862 -0.180359 -0.089163 0.426827 -0.041914 0.413332 0.392376 -0.032574 -0.308634 -0.164521 -0.056071 -0.012737 -0.169401 0.028933 0.070573 -0.041458 -0.096718 0.059058 -0.267945 -0.127391 0.016473 -0.113548 -0.082594 -0.093254 -0.322304 0.048255 0.146056 0.138645 0.223877 0.223514 0.340784 -0.222823 0.287984 0.069500 0.007963 -0.206801 0.078659 0.339652 -0.013865 -0.072955 0.126242 -0.143536 0.013383 0.083055 -0.078788 0.006768 -0.081957 -0.122238 0.102677 -0.016141 0.042840 -0.069710 -0.292358 0.019995 -0.155874 -0.129488 -0.088920 0.182643 -0.203970 0.288619 -0.043411 0.417504 -0.084019 0.011124 0.211625 0.141259 0.215610 -0.197733 -0.020946 0.026041 0.536930 0.200902 -0.013247 -0.014785 -0.026799 -0.025009 0.120445 0.286013 0.063302 0.032439 0.172611 0.131427 -0.151234 -0.111865 0.023242 -0.150943 0.239632 -0.163429 0.274181 -0.054800 0.296244 -0.243566 -0.053425 -0.161284 0.243822 -0.258003 -0.119870 0.359243
YXA -0.103433 0.063403 0.051272 -0.077615 -0.139870 -0.081702 -0.175062 -0.118895 -0.205621 0.193290 0.128193 0.101595 -0.005154 -0.085682 -0.104718 0.249447 0.251547 -0.208653 -0.113506 0.187613 0.128400 0.607350 -0.141257 0.244545 0.110773 0.155093 0.055127 0.366194 -0.174481 0.111470 0.018248 -0.155126 -0.110232 0.105003 -0.117330 -0.228565 -0.020721 0.173109 -0.091545 -0.003282 0.083329 0.078035 -0.030679 -0.034902 -0.000654 0.197003 0.050902 0.306782 0.044997 0.000989 0.275253 -0.066479 0.314647 0.060608 -0.224960 -0.302459 -0.353928 -0.401585 0.205689 0.155844 -0.014295 0.021169 -0.019490 -0.267703 -0.036594 0.178876 0.012869 -0.169784 -0.050139 0.196592 0.318720 -0.084862 -0.182563 -0.156971 -0.244455 -0.125400 0.109526 0.066407 -0.060054 0.423967 -0.019258 0.137338 0.019669 -0.194442 -0.205546 -0.007355 0.398877 0.185936 -0.141437 0.158890 -0.259947 0.104638 -0.215316 -0.095921 0.148008 -0.026269 -0.010772 -0.014666 0.308106 -0.014866 0.028860 0.169053 -0.057098 -0.102500 -0.014085 0.434442 -0.031420 0.216092 0.308449 0.200769 -0.196512 -0.336518 0.101491 -0.039078 -0.052601 -0.191148 0.096490 0.009788 -0.073378 0.100290 -0.256533 -0.092359 -0.147495 -0.146889 -0.220389 -0.056243 -0.111648 0.236683 0.184267 0.090553 0.117389 0.214975 0.324635 -0.290649 0.271254 0.069506 0.054623 -0.053375 0.101232 0.262941 -0.085186 -0.122410 0.135878 -0.036815 -0.092795 0.163100 -0.161531 0.102581 -0.126722 0.023330 0.069008 -0.048821 -0.071460 -0.028884 -0.062573 -0.117313 -0.223517 -0.112491 0.004642 0.302093 -0.013050 0.086396 -0.127865 0.194100 0.121433 -0.285885 0.134675 0.217855 -0.099621 -0.214885 0.147402 0.051399 0.505493 0.078361 0.077262 -0.084083 -0.032256 -0.023775 0.201101 0.239453 0.113898 -0.037611 0.278814 0.229476 -0.131747 -0.181069 0.081503 -0.261091 0.022438 -0.317441 0.201188 0.153889 0.393541 0.022973 -0.045223 -0.276626 0.203720 0.034706 -0.081036 0.243486
RYX -0.257904 0.156008 0.108501 0.041446 0.065836 -0.203939 -0.120902 -0.332278 -0.036775 0.303770 0.210366 0.202941 0.014860 -0.031237 -0.067159 0.349960 0.307450 -0.336392 -0.203624 0.292082 0.071201 0.762304 -0.056750 0.042110 0.214398 0.081407 0.128890 0.498829 -0.050962 0.109986 -0.050220 -0.023756 0.159708 0.153244 -0.073604 -0.379905 0.139742 -0.079695 -0.091626 -0.012731 0.108553 0.345012 0.039599 -0.045509 -0.028309 0.149491 0.202400 0.563322 0.088414 0.221208 0.083131 -0.212893 0.254810 0.042191 -0.074738 -0.168159 -0.366043 -0.263235 -0.024065 0.180273 0.199292 0.097299 0.050038 -0.211613 -0.297540 0.154760 -0.026977 -0.100062 -0.153381 0.202779 0.290354 -0.069582 -0.085846 -0.130959 -0.187242 0.080090 0.202722 0.143901 0.065860 0.339146 -0.005591 0.233637 0.143138 -0.238205 -0.476056 0.016635 0.431018 0.126701 -0.227146 0.141725 -0.417879 -0.142757 -0.243456 -0.145429 0.116318 -0.078232 0.182956 -0.040720 0.543538 0.068296 0.077382 0.099756 -0.329975 -0.217843 -0.070194 0.612421 -0.027619 0.310800 0.321245 0.369192 -0.491805 -0.111968 -0.050398 -0.182351 -0.114741 -0.157242 0.219351 -0.032424 -0.208490 0.027862 -0.295822 0.017081 -0.027917 -0.008789 -0.335644 -0.075137 -0.424457 0.157939 0.098422 0.087360 0.135521 0.350356 0.544303 -0.207167 0.293273 0.008792 -0.097695 -0.191393 -0.052156 0.076033 -0.192386 0.103138 0.301605 -0.132590 0.126302 0.094909 -0.059837 0.074469 0.048017 0.023263 0.039133 0.034518 -0.139937 0.114177 -0.129793 -0.163900 -0.167680 -0.301528 -0.113554 0.091631 -0.349652 0.091881 -0.063725 0.250041 0.024471 -0.025345 0.329618 0.360840 0.176500 -0.465330 0.261344 0.111191 0.616313 0.081289 0.294560 -0.074325 0.120937 0.038674 0.116543 0.379895 0.024445 -0.160948 0.077471 0.272970 -0.365034 -0.193330 0.142744 -0.362595 0.064573 -0.185713 0.118486 -0.033880 0.304790 -0.199420 -0.245453 -0.387503 0.204391 -0.049307 -0.178479 0.110619
XVH -0.177988 0.359858 0.175349 -0.128379 -0.024738 -0.278805 -0.392508 -0.286025 -0.347163 0.341057 0.082762 0.121458 0.116564 0.116414 -0.132483 0.574611 0.444280 -0.377444 0.124096 0.318542 0.220318 0.743104 -0.216773 0.449153 0.130534 0.141292 0.139266 0.370961 -0.099274 0.224308 0.192701 -0.124341 0.266860 0.382652 -0.247784 -0.317825 -0.033156 0.242257 -0.063422 -0.225010 -0.081693 0.218311 0.028075 -0.136465 -0.219812 0.020546 0.251068 0.415923 -0.079750 0.185047 0.108313 -0.314069 0.120021 0.096414 -0.148921 -0.223350 -0.370941 -0.256536 0.076446 0.007633 -0.134613 0.008375 -0.143050 -0.320872 -0.184880 0.038353 0.146512 -0.421664 -0.051218 0.017793 0.171134 -0.184607 0.040345 -0.061354 -0.363504 -0.095133 0.180824 -0.015255 0.225437 0.247925 -0.001632 0.317759 -0.029269 -0.249920 -0.147948 -0.138923 0.651884 0.178089 -0.129586 0.212526 -0.423934 -0.120800 0.022852 -0.071973 0.223312 0.148511 -0.000722 -0.158063 0.365179 -0.052193 -0.016829 0.049375 -0.042193 -0.043034 -0.107278 0.492153 0.204391 0.241364 0.296584 0.228107 -0.375297 -0.231401 0.088004 -0.008421 -0.268854 -0.328655 0.135027 -0.180568 -0.289394 0.096151 -0.308316 0.360131 0.121763 0.019694 -0.231498 -0.023225 -0.393326 0.172254 0.164226 0.060574 0.050015 0.316010 0.682693 -0.269836 0.394625 0.057985 0.055384 -0.222320 -0.030903 0.299515 -0.029591 -0.044234 0.268581 -0.339418 -0.073618 0.033854 -0.092214 0.108727 -0.013468 0.085064 0.139792 -0.036446 -0.090827 0.031679 -0.297308 -0.212784 -0.209870 -0.305380 -0.063596 0.092065 -0.257065 0.030566 -0.214938 0.230122 0.052863 -0.049554 0.318348 0.251375 0.333682 -0.498632 0.158736 0.057506 0.666959 0.036407 0.251570 -0.115305 -0.054048 0.017941 0.188673 0.278225 -0.028647 0.012150 0.270055 0.025532 -0.255831 -0.167203 -0.186947 -0.326575 0.217149 -0.423913 0.215858 0.020516 0.135934 -0.110760 -0.192712 -0.387257 0.183887 -0.187618 -0.069999 0.212230
EXF -0.103461 0.073859 0.170401 0.060487 0.126869 -0.154148 -0.147196 -0.222232 -0.165487 0.211495 0.105056 0.180953 -0.064677 -0.157704 -0.178773 0.311029 0.290674 -0.214152 -0.064119 0.136143 0.043287 0.663948 -0.166226 0.172939 0.076442 0.181259 -0.092522 0.557161 0.025904 0.047347 0.080914 0.005712 -0.051167 0.422901 -0.017934 -0.210080 -0.041966 0.049042 -0.137940 -0.234761 -0.022412 0.266286 0.050909 -0.047211 -0.058137 0.081049 0.163988 0.315346 -0.182621 0.178659 0.156224 -0.099634 0.280941 0.207917 -0.026067 -0.086524 -0.279876 -0.404860 0.303087 0.030781 0.135011 -0.130653 0.015448 -0.295815 -0.024250 -0.185969 0.029700 -0.180575 -0.098763 0.111082 0.115816 0.130528 0.074350 0.023722 -0.279041 0.016796 0.213579 0.004477 0.044376 0.410825 0.100990 0.260532 0.162315 -0.238737 -0.281680 -0.155289 0.552949 0.077798 -0.205536 -0.069765 -0.226631 0.180739 -0.183088 -0.193650 0.140168 0.175923 -0.023112 -0.097129 0.427498 0.018279 0.068149 0.212751 -0.055323 -0.184379 -0.058654 0.383789 0.137451 0.255186 0.309173 0.208110 -0.183101 -0.124727 0.060406 -0.121608 -0.084582 -0.251869 0.242319 -0.233508 -0.177529 0.167677 -0.297703 0.129312 -0.065171 -0.012307 -0.122631 -0.109519 -0.296944 0.167370 0.170938 0.102533 0.201768 0.289667 0.220549 -0.270018 0.246679 0.033992 0.228044 -0.235079 0.003972 0.136971 -0.074129 -0.015574 0.008988 -0.297397 -0.069007 0.314993 -0.006768 0.030262 0.069008 -0.033024 0.063988 -0.033222 0.060926 -0.108765 -0.132686 -0.003790 -0.032763 -0.354825 -0.100504 0.170108 -0.046422 0.006377 -0.160266 0.299400 0.213085 -0.122811 0.155574 0.054687 0.226069 -0.212418 0.186674 0.108515 0.382933 0.208822 0.061457 -0.158789 -0.016664 0.185556 0.216699 0.223152 0.073023 -0.015743 0.314548 0.063180 -0.205811 -0.128345 0.132743 -0.069871 0.038188 -0.254093 0.404204 -0.046820 0.188741 -0.169847 -0.212588 -0.179320 0.145728 -0.060585 0.047977 -0.063075
VYX -0.056065 0.064466 0.165753 -0.020200 0.252777 -0.361110 -0.290178 -0.445385 -0.062622 0.362890 0.023269 0.150527 0.074576 0.009208 -0.112576 0.511756 0.531634 -0.192958 -0.117108 0.072743 0.181873 0.844291 -0.497547 0.118669 0.006112 0.175124 -0.012922 0.413143 -0.146110 -0.126502 0.066075 -0.109356 0.205745 0.257928 0.037484 -0.305733 -0.106153 0.045355 -0.139113 -0.211958 -0.051091 0.167694 -0.197600 -0.138471 -0.006722 0.026230 0.045709 0.282891 -0.177096 0.389718 0.222189 -0.407406 0.253091 -0.046453 0.149083 -0.228412 -0.382110 -0.329588 0.070072 0.064927 -0.078965 -0.134478 0.022480 -0.293163 -0.130768 -0.078933 -0.007005 -0.287260 -0.143581 0.259799 0.265100 -0.157343 -0.193784 -0.010996 -0.394942 -0.146404 -0.013907 -0.128915 0.025473 0.324832 0.068977 0.209408 -0.037302 -0.189398 -0.328622 0.075079 0.525237 0.155964 -0.325236 0.371662 -0.417909 -0.180475 -0.067302 -0.013784 0.258531 -0.117559 -0.105125 0.008016 0.125583 0.136761 -0.009681 -0.002311 -0.117383 -0.150420 -0.225589 0.489939 0.130058 0.441533 0.294952 0.431971 -0.121646 -0.227096 0.013986 0.180825 -0.161390 -0.274072 0.111379 -0.214325 -0.177747 -0.095818 -0.261289 0.202053 0.040877 0.103374 -0.204222 -0.148221 -0.188248 0.228048 -0.004654 0.099875 -0.107565 0.319096 0.441645 -0.406435 0.429165 -0.170225 0.151614 -0.135320 0.047124 0.247220 0.047409 -0.273855 0.315299 -0.181061 -0.063069 0.160596 -0.018380 0.008079 -0.150445 -0.053463 -0.014569 0.030570 -0.209811 0.349110 -0.124861 -0.149321 -0.168858 -0.369688 -0.247192 0.152886 -0.238881 0.116729 -0.173888 0.298914 0.197089 -0.019011 0.445700 0.105534 0.134223 -0.239297 0.056685 0.106923 0.531528 0.218593 0.049984 -0.183093 0.127547 0.092292 0.118239 0.254702 -0.063648 0.079817 0.086579 0.274856 -0.321276 0.022482 -0.119180 -0.186647 0.230335 -0.005184 0.234639 -0.121640 0.218752 -0.095378 -0.088327 -0.090391 0.127987 -0.184942 -0.042588 0.102627
XEF -0.090130 0.176434 -0.059585 -0.209987 0.207674 -0.175912 -0.278977 -0.288266 -0.251798 0.196637 0.252615 0.202929 0.029287 0.046806 -0.124615 0.534735 0.300429 -0.321194 -0.001641 0.182599 0.218422 0.879284 -0.169742 0.062830 0.022847 0.221251 0.117847 0.388480 -0.018796 0.038814 0.158959 -0.098102 0.204638 0.261298 -0.130534 -0.148982 -0.075656 0.149758 -0.128595 -0.247558 0.039193 0.163634 -0.009574 -0.004946 -0.098976 0.163011 -0.001520 0.572083 -0.175689 0.244739 0.067784 -0.390896 0.243898 0.093782 -0.085662 0.001311 -0.379220 -0.405854 0.196405 0.072734 0.053785 -0.038669 -0.063076 -0.230433 -0.044341 0.052774 0.090805 -0.292958 -0.043062 0.419663 0.406485 -0.188744 -0.001543 0.102174 -0.309532 -0.026976 0.190188 0.146094 -0.103307 0.415193 0.029048 0.345073 -0.117339 -0.204536 -0.277608 -0.182063 0.505625 0.334291 -0.286087 0.264574 -0.200670 -0.016461 -0.098645 0.093315 0.294789 0.151756 0.043117 -0.066225 0.397781 -0.071012 0.180003 0.215964 -0.057170 -0.232325 -0.044895 0.505521 0.102905 0.225589 0.246687 0.225696 -0.105117 -0.312910 0.055954 -0.233866 -0.248382 -0.207816 0.069331 -0.171674 -0.156114 0.116153 -0.241375 0.096595 0.032591 -0.013614 -0.199456 -0.110260 -0.255818 0.260832 0.027381 0.090713 0.145080 0.341079 0.350223 -0.214132 0.220892 -0.104172 0.157840 -0.219466 -0.019637 0.226674 -0.057311 0.019325 0.302352 -0.267674 -0.033611 0.105069 -0.177040 0.187230 0.290750 0.074152 0.028534 0.060469 -0.034535 0.038805 -0.205660 -0.128053 -0.129470 -0.433325 -0.113930 0.083122 -0.132834 0.188506 -0.214247 0.248934 0.125297 0.019194 0.249098 0.252379 0.283357 -0.471328 0.162811 0.103359 0.498101 0.243084 0.015859 -0.011432 0.065126 0.089122 0.200257 0.259981 -0.022144 -0.182291 0.263243 0.091622 -0.390901 -0.054014 -0.215881 -0.315467 0.138171 -0.137296 0.363766 -0.129132 0.141113 -0.169470 -0.156228 -0.268367 0.189637 -0.141082 -0.149658 -0.128309
XQD -0.092426 0.167264 0.207689 -0.023570 0.032976 -0.329844 -0.392242 -0.383344 -0.325222 0.404061 -0.109560 0.132110 0.046156 -0.200012 0.050841 0.292633 0.367105 -0.044708 -0.092379 0.170095 0.227462 0.775947 -0.281892 0.322233 0.045454 0.053305 0.237386 0.422232 0.011969 0.160887 0.210540 0.045993 0.028009 0.393873 -0.148892 -0.222773 -0.063580 0.157875 -0.056323 -0.285143 -0.074484 0.163073 -0.025874 -0.122908 -0.123430 0.197889 0.082973 0.403870 0.041077 0.262437 0.167366 -0.306046 0.320678 0.088363 0.019718 -0.241380 -0.364278 -0.371005 0.087994 0.040705 -0.057278 -0.094524 -0.203929 -0.108412 -0.204044 0.220363 0.064421 -0.292151 -0.262931 0.160471 0.170608 -0.047325 0.033385 -0.026754 -0.454163 0.009320 0.059535 0.164856 -0.079426 0.430560 -0.042548 0.438846 0.071037 -0.365355 -0.205972 -0.050721 0.497512 0.209922 -0.257595 0.083687 -0.340684 -0.137204 -0.215183 0.038219 0.123463 0.124363 -0.026797 -0.010366 0.301380 0.162345 -0.028625 0.039401 -0.076934 -0.058755 -0.168929 0.428422 -0.050429 0.131445 0.433391 0.211127 -0.045778 -0.125032 0.018533 0.015690 -0.229015 -0.251762 0.071242 -0.221661 -0.314234 0.190399 -0.243865 0.114421 -0.155128 -0.078829 -0.262519 -0.026109 -0.206544 0.344924 0.281464 0.045221 0.089138 0.532169 0.534272 -0.330751 0.270005 -0.046661 0.117951 -0.161761 -0.043580 0.193827 -0.230558 -0.218694 0.294857 -0.114085 -0.177160 0.142955 -0.100028 0.104877 0.090489 0.115173 -0.026798 -0.048378 -0.061861 -0.070507 -0.058262 -0.121467 -0.210805 -0.345518 -0.244712 0.254207 -0.083449 0.031737 -0.160184 0.290464 0.150216 0.051707 0.242860 0.330161 0.285648 -0.270465 0.186561 0.079671 0.560377 0.304613 0.131622 -0.096666 0.098165 0.070161 0.221812 0.225733 0.010428 -0.164533 0.236985 0.235393 -0.295315 -0.128463 -0.051902 -0.194648 0.332102 -0.098336 0.228345 -0.093027 0.217990 -0.222246 -0.044803 -0.314413 0.120743 -0.223137 -0.054230 0.048560
FKX 0.093887 0.121116 -0.016258 0.161616 0.280571 -0.326644 -0.291432 -0.378060 -0.189243 0.262358 0.015082 0.367889 0.024172 -0.025758 -0.075222 0.623287 0.209920 0.011069 0.031656 0.130322 0.172129 0.662032 -0.005890 0.248372 0.018964 0.077972 0.082736 0.320897 -0.017217 0.083956 0.216088 -0.207735 0.061653 0.290112 -0.263561 -0.253045 0.048122 0.236362 -0.106946 -0.104533 -0.037663 0.141075 0.087772 -0.171081 0.140018 0.112855 0.018495 0.490186 -0.282578 0.343178 0.157077 -0.303542 0.054719 0.093823 -0.105501 -0.224528 -0.350459 -0.434186 0.112416 0.056851 0.027501 0.079657 -0.152441 -0.063025 -0.275096 0.167979 0.164447 -0.250857 -0.046653 0.203570 0.329118 -0.050896 -0.126401 -0.095114 -0.186408 -0.104527 0.082202 -0.061711 -0.056016 0.362005 -0.157230 0.243169 0.207414 -0.371146 -0.270917 0.002220 0.395486 0.170464 -0.110485 0.244132 -0.361668 0.032069 -0.044467 -0.166027 0.259213 0.038599 0.234827 0.073758 0.278314 -0.022744 -0.007769 0.028408 -0.144491 -0.198728 0.017576 0.464868 0.065304 0.174329 0.357558 0.361140 -0.207981 -0.132151 0.045652 -0.063189 0.055715 -0.171240 -0.033381 -0.091708 -0.148153 0.138492 -0.347087 0.085004 -0.124251 0.080526 -0.354147 -0.087215 -0.236089 0.270146 0.192410 -0.009478 0.015464 0.379974 0.338889 -0.170835 0.280088 0.150329 -0.042876 -0.075041 0.100584 0.061702 -0.068652 -0.004547 0.272315 -0.132877 -0.263253 0.063709 -0.090080 0.099652 0.215528 -0.141537 0.047173 -0.023741 -0.042193 0.051129 -0.138921 -0.260034 0.000813 -0.140438 0.001499 -0.025176 -0.155510 0.076312 -0.271258 0.199885 0.042971 0.007220 -0.003233 0.224329 0.126762 -0.317912 0.081526 0.017586 0.519651 0.177328 0.331959 -0.092239 0.072122 0.120471 0.259052 0.264140 -0.092524 -0.080185 0.204841 0.054267 -0.292364 -0.034939 -0.045024 -0.394910 0.408941 -0.253123 0.423326 0.105192 0.118300 0.189944 0.027487 -0.233520 0.090255 -0.114273 -0.135466 0.119974
HPX -0.089581 0.052414 -0.134064 -0.038478 0.315965 -0.385517 -0.435978 -0.407647 -0.162411 0.504943 0.265541 0.073083 -0.055774 -0.132607 -0.094747 0.624007 0.461031 -0.500515 -0.302466 0.339807 0.142582 0.814312 -0.308277 0.357235 0.153744 0.318079 0.009655 0.499478 0.063168 0.300909 0.126720 -0.036215 0.216104 0.314539 -0.006770 -0.175691 -0.082292 -0.005431 -0.257827 -0.315501 0.262293 -0.026431 0.116116 -0.137467 -0.277596 0.091754 0.083226 0.471924 0.102755 0.228184 0.060039 -0.234461 0.236473 0.124846 -0.079675 -0.395938 -0.406139 -0.412851 0.001505 0.095745 -0.023512 0.147015 -0.159169 -0.280554 -0.105311 0.187663 -0.101489 -0.429211 -0.285953 0.290004 0.586455 -0.093643 0.102668 -0.129409 -0.352308 -0.156016 0.068338 -0.035066 0.001777 0.526058 -0.086131 0.283425 0.173414 -0.327096 -0.203847 0.076958 0.535962 0.171705 -0.162736 0.253589 -0.097020 0.068697 -0.038298 0.057190 0.157267 0.031657 0.028716 -0.189901 0.315829 0.131714 0.099594 0.210999 -0.169508 -0.019578 -0.255024 0.547764 0.036697 0.298371 0.373815 0.212824 -0.256169 -0.328561 0.153919 -0.004675 -0.289659 -0.295337 0.092970 -0.213153 -0.162076 0.082096 -0.333484 0.185059 -0.279510 0.030260 -0.201256 -0.035630 -0.332958 0.032312 -0.015251 -0.182503 0.147401 0.376315 0.391328 -0.329742 0.271589 0.104292 0.046849 -0.146586 0.103810 0.180592 -0.136670 -0.099253 0.375659 -0.201690 -0.261095 0.218909 0.026212 0.138871 0.118250 -0.127977 0.071950 0.106261 -0.047882 0.049435 -0.252608 0.007134 -0.250571 -0.426561 -0.208637 0.116697 -0.269697 0.269205 -0.096064 0.355028 -0.119403 0.034897 0.405324 0.371822 0.311640 -0.123555 0.026459 0.017711 0.678960 0.360961 0.175901 0.000002 0.141591 -0.113647 0.079674 0.347163 -0.162641 -0.129787 0.375145 0.273451 -0.273458 -0.145004 -0.253055 -0.571553 0.186343 -0.224418 0.384889 0.005412 0.313137 -0.160003 -0.003306 -0.342353 0.135720 -0.130976 -0.293951 0.093292
XNK -0.170694 0.151223 0.003471 -0.111401 0.153075 -0.167474 -0.171758 -0.198959 -0.350399 0.246285 -0.042697 0.418763 0.063666 -0.076798 0.217063 0.412553 0.135541 -0.153588 -0.068474 0.128987 0.158612 0.716286 0.032375 0.366917 0.189746 0.208380 0.245804 0.159997 -0.103036 0.098825 0.287865 0.055292 0.140775 0.365891 0.161966 -0.286008 -0.135708 0.027049 -0.001285 0.013812 0.151553 0.179683 -0.143640 -0.175388 0.087060 0.118086 0.239832 0.361563 -0.131934 0.313965 0.198066 -0.433240 0.269221 0.130984 0.112913 -0.111205 -0.342534 -0.183636 0.237165 0.117497 0.173667 0.096663 -0.057620 -0.101669 -0.125734 0.065183 0.116629 -0.153225 -0.046840 0.323582 0.349656 -0.014335 0.046037 0.039047 -0.302283 0.059391 0.036281 -0.025325 -0.108888 0.297857 -0.263309 0.276968 0.049318 -0.146789 -0.312513 -0.188350 0.509290 0.232450 -0.280015 0.128695 -0.433264 -0.011782 -0.068289 0.094427 0.267884 -0.062339 -0.116381 -0.075419 0.222373 0.250937 0.041988 0.107105 -0.170898 -0.281851 -0.066955 0.246143 -0.045704 0.097026 0.394503 0.340503 -0.091321 -0.255944 0.100453 0.024063 -0.074466 -0.397546 0.216879 -0.137769 -0.166717 0.115900 -0.084087 0.053094 -0.152029 -0.173648 -0.094857 -0.125877 -0.132517 0.106067 -0.004278 0.068365 0.149252 0.388511 0.242198 -0.418910 0.156612 0.043812 0.120540 0.170430 -0.014288 0.214830 -0.161267 -0.198644 0.610860 -0.123575 -0.243155 0.111035 -0.005739 0.023743 0.198950 0.037459 0.112599 -0.038577 -0.085305 0.052484 0.136719 -0.161757 -0.041945 -0.225287 -0.120927 -0.006953 0.210821 -0.278361 -0.369888 0.265429 0.037617 0.040813 0.278224 0.239345 0.305822 -0.220624 0.191239 0.066151 0.529881 0.118561 0.260472 -0.116563 -0.117817 -0.085217 0.000020 0.462539 -0.140353 0.016946 -0.055561 0.147229 -0.538883 -0.021274 -0.089581 -0.376535 0.386798 -0.269250 0.352993 -0.106480 0.222181 0.076681 -0.068595 -0.414376 0.350533 -0.194037 0.080565 -0.221263
QXI 0.021910 -0.253068 0.199824 -0.134117 -0.059014 -0.005789 -0.097612 -0.175027 -0.313959 -0.073868 -0.039151 0.137079 -0.234223 0.140256 -0.068707 0.311709 -0.148499 -0.237668 -0.042134 0.054153 0.097697 0.628255 -0.057663 0.189500 0.119227 0.231331 -0.116573 0.584796 0.133091 0.032576 0.179934 -0.165661 0.246056 0.267831 -0.470415 -0.118701 -0.237277 0.126616 0.107011 0.018441 -0.047427 0.139979 -0.064293 -0.098617 -0.108017 0.097863 0.068582 0.616283 -0.039558 -0.058175 0.231696 -0.167492 0.121654 0.050988 0.053549 -0.189381 -0.282583 -0.341278 0.209895 0.339482 0.172691 0.283032 0.021997 -0.115893 -0.008506 0.066350 -0.043885 -0.073135 -0.196030 -0.128623 0.035526 -0.303348 0.014802 0.067843 0.169510 -0.085469 0.079191 -0.090092 0.000305 0.123507 -0.313170 0.116048 -0.015762 -0.306194 -0.104859 0.093984 0.313438 0.014090 -0.308433 0.159360 -0.284513 0.036267 -0.335652 -0.359544 0.454869 0.006475 0.093433 0.097250 0.210393 -0.006717 -0.064579 0.128037 -0.194372 -0.149490 -0.007080 0.215752 -0.054137 0.386547 0.268516 0.024043 -0.403942 -0.122257 0.236688 -0.331858 -0.198532 -0.019432 -0.075716 -0.080496 -0.014793 0.147990 -0.259386 -0.161267 -0.186716 0.129246 0.137069 -0.208928 -0.180078 -0.006533 0.073388 0.062321 0.136640 0.377078 0.259271 -0.313153 0.476449 0.319747 -0.066153 -0.223479 -0.004122 0.317912 -0.087922 -0.061369 0.265185 -0.191164 -0.082094 0.265369 -0.051839 0.306557 -0.073444 0.166234 0.070067 -0.124372 0.053992 0.110954 -0.048102 -0.035935 -0.069748 -0.354238 -0.296925 0.031254 -0.100602 0.136970 -0.108373 0.160614 0.297168 -0.331084 0.461463 0.281875 0.131246 -0.309102 0.122616 0.317023 0.158537 0.055999 -0.193471 -0.480043 0.429958 -0.219684 0.081992 0.376706 -0.061247 -0.063848 0.040862 0.011094 -0.077056 -0.151411 0.027699 -0.027396 -0.025966 -0.239776 -0.077097 -0.004935 0.080850 -0.035000 -0.202334 -0.262227 0.091031 -0.061831 0.008854 0.000434
KXE -0.117496 0.050630 0.040929 0.043501 0.107835 -0.306461 -0.106601 -0.044006 -0.169131 0.160788 -0.027613 0.198792 0.083017 0.164097 0.039209 0.213059 0.229337 0.053917 -0.067407 0.296767 0.139239 0.568812 0.010213 0.286390 0.079901 0.181728 0.198178 0.290233 0.001996 0.076702 0.133685 0.140985 0.205602 0.195822 0.051787 -0.122759 0.023372 0.139420 -0.252739 -0.117621 0.132868 0.012817 0.065008 -0.062384 -0.072443 0.002237 0.039009 0.299129 -0.146013 0.206125 0.110972 -0.078724 0.286401 0.039934 0.057259 -0.117815 -0.359567 -0.446674 0.170245 0.023971 -0.024693 0.065986 0.182501 -0.139269 -0.077334 0.018854 0.071092 -0.214561 -0.176093 0.163906 0.263344 0.008030 -0.012427 -0.119180 -0.233062 -0.013995 0.015613 -0.023632 0.147518 0.211819 0.016154 0.103260 0.093328 -0.284943 -0.029795 -0.047183 0.360673 0.131437 -0.233204 0.136406 -0.285727 -0.006841 -0.049645 -0.066741 0.173025 -0.015609 0.025104 0.071497 0.379538 -0.136906 0.108416 0.039061 -0.115476 -0.203953 0.039182 0.316911 0.119023 0.197501 0.369691 0.145678 -0.242066 -0.193800 0.083308 -0.111091 0.040095 -0.108292 0.136855 -0.194120 -0.053613 0.130876 -0.254798 0.236102 0.089093 -0.097057 -0.224882 -0.158590 -0.351305 0.173185 0.116028 0.046248 0.070461 0.341138 0.232037 -0.061800 0.208450 -0.061566 0.028515 -0.077840 -0.005775 0.199330 -0.031567 -0.080799 0.278607 -0.317395 -0.080021 0.034826 0.019892 0.285771 0.272311 0.118198 0.022056 0.175233 0.046533 0.119789 -0.052504 -0.188657 -0.199347 -0.032902 0.034875 -0.003187 -0.061410 0.054452 -0.284136 0.260193 0.141609 0.041402 0.162273 0.091596 0.169108 -0.273278 0.058735 0.140914 0.467873 0.362837 -0.001865 0.004187 0.194365 0.184231 0.108299 0.276674 -0.007845 -0.081186 0.181304 0.173061 -0.185084 -0.034300 0.018827 -0.160834 0.160574 -0.120135 0.177730 -0.059879 0.215178 -0.096855 -0.032328 -0.255773 0.261180 -0.072513 -0.126291 -0.105248
SXQ -0.222917 0.300416 0.016453 -0.266488 -0.032998 -0.119119 -0.151693 -0.025750 -0.171589 0.163955 -0.013794 0.221586 -0.000228 -0.018866 -0.083132 0.264142 0.261504 -0.106761 0.010274 0.230007 0.142577 0.543545 0.019392 0.210063 0.155332 0.173044 0.188011 0.351189 -0.070349 0.136468 0.053755 -0.185051 0.082845 0.271633 0.051587 -0.354459 -0.042021 0.193614 -0.001058 -0.123569 -0.087837 0.056770 0.037179 -0.061111 -0.046683 0.339900 -0.014467 0.372122 0.007236 0.119363 0.227415 -0.116364 0.262439 0.026606 0.081501 -0.148898 -0.401861 -0.351234 0.184864 -0.159450 0.021852 -0.200021 -0.040495 -0.267439 0.080121 0.036534 0.024856 -0.321688 -0.015665 0.157820 0.294621 -0.059670 -0.118481 -0.083906 -0.162965 -0.148247 0.288579 0.149009 -0.003114 0.287364 0.025059 0.051506 -0.100915 -0.316451 -0.176255 0.023182 0.455971 0.298206 -0.061726 -0.008844 -0.272955 -0.004330 -0.163670 0.084268 0.134650 0.049430 -0.116425 -0.055395 0.335795 0.046452 0.074670 0.051218 -0.201564 -0.222100 -0.063272 0.411650 0.006334 0.269864 0.194531 0.149839 0.002908 -0.104868 0.028227 -0.009050 -0.068975 -0.171142 0.052120 -0.015837 -0.190876 -0.043287 -0.280112 0.068429 0.109828 0.018957 -0.162239 -0.093960 -0.245653 0.089061 0.057327 -0.003685 0.048930 0.193200 0.239256 -0.320588 0.232215 -0.101329 -0.061396 -0.094521 0.140673 0.196575 -0.032716 -0.011034 0.102494 -0.340469 -0.071366 0.126338 -0.118509 -0.063803 0.023532 0.102403 -0.081614 0.083168 -0.067417 -0.147222 -0.227420 -0.019820 -0.082027 -0.175768 -0.163647 0.107183 -0.169788 0.153380 -0.116011 0.171872 -0.103773 -0.165341 0.130023 0.255675 0.042015 -0.393508 -0.057847 0.116916 0.315750 0.166069 0.131474 0.001103 -0.036132 0.146816 0.218304 0.270044 -0.183773 0.117677 0.055629 0.179543 -0.189735 -0.198955 0.256053 -0.239748 0.214080 -0.175652 0.200183 -0.052609 0.077344 -0.047409 -0.190276 -0.202850 0.112380 -0.040052 -0.105980 0.075414
HXL -0.295633 0.197194 -0.013939 0.138114 -0.019369 -0.187484 -0.196519 -0.264722 -0.240920 0.230514 0.218645 0.106419 -0.056266 -0.155488 -0.044383 0.546218 0.194717 -0.225249 -0.128592 0.293159 0.201880 0.655202 -0.183628 0.234088 -0.137868 0.287896 0.014330 0.296087 -0.028932 0.263619 -0.008401 -0.213347 0.300986 0.151580 -0.091083 -0.264760 -0.149883 0.186109 -0.049467 -0.049652 0.165063 -0.010472 0.253182 -0.193375 -0.069106 0.123085 -0.006852 0.403141 -0.060764 0.099585 0.049279 -0.253018 0.129367 0.306143 -0.008107 -0.323842 -0.211513 -0.280366 0.297285 -0.023288 -0.264430 -0.037816 -0.090423 -0.043514 0.060236 0.068210 0.162436 -0.098024 -0.224058 0.329796 0.134791 0.066173 0.025757 -0.100159 -0.112691 -0.041650 0.106142 0.049014 -0.052193 0.189342 -0.069676 0.171894 0.075145 -0.251651 -0.271257 -0.137840 0.553275 0.202088 -0.186415 0.260225 -0.359902 -0.119556 0.019436 -0.052645 0.239871 -0.058751 -0.315842 0.085375 0.301055 -0.100618 0.094707 0.077186 -0.115548 -0.260631 -0.297658 0.382507 0.130988 0.166281 0.374010 0.204654 -0.245203 -0.225455 0.252143 0.062295 0.058085 -0.029489 0.053222 -0.269439 -0.185603 0.138566 -0.242504 0.002431 0.020824 0.022965 -0.386725 0.152573 -0.527704 0.067352 0.232803 0.017756 0.135918 0.253920 0.300274 -0.279567 0.443424 -0.024268 0.039707 -0.164979 0.100943 0.081232 0.025010 -0.133552 0.290430 -0.071122 -0.166462 0.112853 0.001779 0.044760 -0.023727 0.103812 -0.002209 -0.009553 -0.201226 -0.027560 -0.208498 0.128154 -0.108403 -0.296091 -0.012382 0.149559 -0.366810 0.020732 -0.107819 0.376613 0.023014 0.120780 0.216241 -0.009059 0.072019 -0.326288 0.035728 0.039102 0.545032 0.133668 -0.003959 0.015533 0.342381 -0.046819 0.214512 0.203466 0.022224 0.119461 0.228170 0.076170 -0.179583 -0.227331 -0.038422 -0.283140 0.172033 -0.184507 0.178730 0.164577 0.225260 -0.059670 -0.142633 -0.203232 0.204413 -0.143126 -0.014250 0.097778
XNF -0.034373 0.432731 0.101198 0.217233 -0.091137 -0.260579 -0.165309 -0.293008 -0.506807 0.283151 -0.236723 0.197431 -0.185843 0.346096 -0.056226 0.481320 0.250657 -0.246965 -0.392398 0.332458 -0.003815 0.940020 -0.069014 0.219528 0.254299 0.330745 0.050327 0.304474 0.304098 -0.228762 0.375574 -0.131972 0.219047 0.321748 0.109168 -0.169455 0.021571 0.195720 -0.055483 -0.028411 -0.113067 -0.004561 0.305312 -0.135576 0.099334 -0.379610 0.498959 0.766806 -0.148999 0.033642 0.092404 -0.124531 0.407758 0.269329 -0.021439 -0.186791 -0.211893 0.030487 0.206001 -0.006917 0.033511 0.143349 -0.278908 -0.120277 -0.097439 -0.046462 0.257457 -0.127998 -0.128752 0.327322 0.450079 0.184223 -0.097573 0.053163 -0.228288 0.350425 0.067272 0.072337 -0.229371 0.279685 0.050965 0.247083 0.082458 -0.104585 -0.484764 -0.121797 0.462153 0.037430 -0.298516 0.257354 -0.159613 -0.103680 -0.120736 0.088872 0.182914 0.265363 -0.075961 -0.112122 0.450645 0.120880 0.207502 0.036547 -0.326976 0.208244 -0.261760 0.345512 0.164108 0.155713 0.381331 0.224867 0.069901 -0.111680 0.011462 -0.080293 0.108677 -0.209955 0.348227 -0.106814 -0.038876 0.235854 -0.053273 0.109126 -0.170244 0.149631 0.015321 -0.155420 -0.571788 0.268130 0.009464 -0.158451 0.314715 0.472452 0.235426 -0.141472 0.403673 0.138055 -0.439902 0.211347 -0.185975 0.237588 0.015297 -0.222204 0.517975 -0.419214 -0.173689 0.015028 -0.008595 0.187757 0.261934 0.056918 -0.015777 0.161056 -0.358659 0.140965 0.078994 -0.334666 0.149789 -0.125775 -0.214086 -0.069487 -0.230444 -0.180924 -0.143443 0.033788 0.177183 0.154599 0.390451 0.247578 0.239105 -0.499463 0.129285 0.370943 0.772324 0.254853 0.239758 -0.207453 0.000503 0.113684 0.172158 0.276296 -0.107694 -0.082214 -0.087484 -0.048543 -0.624631 -0.453101 0.134341 -0.395844 0.236643 -0.259906 0.272010 -0.157769 0.297934 -0.163506 0.052125 -0.085940 -0.026265 0.112783 -0.125340 -0.395198
XIQ 0.095062 0.245746 0.092670 -0.070787 0.103023 -0.335754 -0.368924 -0.437676 -0.118685 0.283050 -0.106803 0.210087 0.073016 -0.056185 -0.013227 0.436015 0.226050 -0.337408 -0.027020 0.249065 0.095680 0.747818 -0.168770 0.198812 -0.053984 0.260935 0.198460 0.355076 -0.108605 0.113489 0.190785 -0.179432 0.333160 0.055356 0.180383 -0.182366 0.059229 0.180617 -0.058179 -0.058775 0.035095 0.218957 -0.181182 -0.364061 0.005979 -0.062342 0.059533 0.268142 -0.289056 0.368824 -0.217162 -0.282662 0.101082 0.168071 0.038224 -0.134657 -0.512728 -0.316313 0.339694 -0.056597 0.050338 -0.076882 0.050646 -0.142190 -0.040613 0.105060 0.012168 -0.279481 0.063754 0.381191 0.341459 -0.040643 -0.005027 0.042321 -0.347792 0.003484 0.079348 0.144102 0.128406 0.366433 -0.114323 0.164116 0.136466 -0.341688 -0.224520 -0.227789 0.483397 0.142724 -0.193826 0.179508 -0.310786 -0.011231 -0.197257 -0.051939 0.136827 0.026962 -0.055210 -0.140214 0.350013 -0.111037 0.066904 0.015729 -0.353275 -0.050335 0.111367 0.425459 0.147538 0.164219 0.316038 0.242738 -0.071433 -0.272311 0.082913 -0.122930 -0.206264 -0.317380 0.216075 -0.203140 -0.113400 0.186695 -0.233795 0.257990 -0.132765 0.090378 -0.151522 -0.201112 -0.226744 0.296802 0.078100 -0.101566 0.056159 0.350778 0.193387 -0.231443 0.230104 -0.016668 -0.023528 -0.172016 -0.072198 -0.000259 -0.064016 0.118817 0.356560 -0.183283 -0.105487 0.234129 -0.143567 0.111770 0.149486 -0.180181 -0.029846 0.053061 -0.173188 -0.038334 -0.089270 -0.220830 -0.063726 -0.203817 0.070714 0.024849 -0.044330 -0.038426 -0.249036 0.233014 0.101682 -0.112836 0.122947 0.240583 0.288510 -0.175117 0.175682 0.082995 0.504259 0.303507 0.191205 0.152761 0.108361 -0.040897 0.199032 0.183083 -0.070499 -0.080782 0.111442 -0.114619 -0.345369 -0.131864 -0.094341 -0.334308 0.211494 -0.221991 0.158907 0.037923 0.177015 -0.247733 -0.132200 -0.399164 0.171932 -0.137236 -0.307074 0.081357
XQQ -0.136670 0.168686 0.234411 -0.092021 0.171136 -0.290652 -0.483860 -0.293492 -0.165151 0.382569 0.019927 0.334321 -0.021156 -0.091635 0.092216 0.503169 0.420581 -0.248550 -0.136625 0.324909 0.123359 0.810044 -0.203730 0.173512 0.193878 0.159662 -0.021023 0.335108 0.091223 0.137894 0.105250 -0.117627 0.019579 0.299914 0.144793 -0.276377 -0.048263 0.123215 0.083323 -0.153310 0.125041 0.205705 -0.118115 -0.199809 0.094532 0.034733 0.073485 0.498304 -0.059094 0.290160 0.082968 -0.249746 0.352554 0.111681 0.015188 -0.170695 -0.360653 -0.432200 0.294074 -0.071454 0.153321 0.017864 -0.077979 -0.089917 -0.139726 0.230198 0.021429 -0.272599 -0.157781 0.263385 0.307817 0.115069 0.004085 -0.186522 -0.412113 0.003847 0.035004 0.168798 -0.187030 0.302036 -0.071613 0.439570 0.073134 -0.354488 -0.286569 0.087193 0.531092 0.276550 -0.164718 0.279046 -0.294692 -0.043658 -0.148336 0.020872 0.132584 0.156472 -0.048026 0.104153 0.274752 -0.053527 -0.107213 0.088044 -0.337584 -0.121946 -0.048811 0.491077 0.252579 0.363571 0.324733 0.107773 -0.199246 -0.072642 -0.031659 -0.041325 -0.062872 -0.144198 0.135487 -0.004912 -0.116394 0.427751 -0.211820 0.175226 -0.076856 0.128854 -0.313753 -0.017290 -0.415767 0.193784 0.102581 -0.003716 0.076667 0.385396 0.366143 -0.317811 0.222499 0.034357 0.019835 -0.082257 -0.143674 0.122236 -0.203787 -0.007504 0.181027 -0.278745 -0.211167 0.158554 -0.126852 0.166708 0.116446 -0.030803 0.086863 0.090133 0.064491 0.207102 -0.216612 -0.208316 -0.301158 -0.363429 0.046937 -0.027030 -0.165811 0.261896 -0.129456 0.247849 0.146771 -0.011337 0.336654 0.254467 0.208556 -0.368971 -0.046440 0.199053 0.514629 0.073991 0.190306 0.043724 0.054704 -0.018405 0.253140 0.265176 0.004543 -0.166945 0.246239 -0.063763 -0.068473 -0.144626 -0.147842 -0.267259 0.064572 -0.158345 0.334833 0.058457 0.373117 0.018564 -0.173565 -0.595611 0.265051 -0.026196 -0.232944 0.069882
QXK 0.170116 0.111145 0.163136 -0.135229 0.220418 -0.538219 -0.455672 -0.545660 -0.014797 0.029849 0.190911 0.041937 0.045224 -0.069595 -0.062856 0.247740 -0.094804 -0.243171 0.118080 0.460842 0.110599 0.886954 -0.109197 -0.007539 0.167953 0.134001 0.161266 0.438512 -0.004449 0.037466 -0.078916 0.132830 0.030471 -0.020820 0.153897 -0.122894 0.156131 0.315944 -0.073579 -0.279236 -0.080358 0.177989 0.025927 0.039711 0.339964 0.222885 0.224985 0.470682 -0.252706 0.004753 0.123403 -0.207936 0.284823 0.216785 0.126215 -0.051315 -0.407170 -0.347016 0.128707 -0.069560 0.290863 -0.178487 -0.025851 -0.201220 -0.070537 -0.053227 -0.002013 -0.489470 -0.286647 0.214873 -0.186056 -0.203052 -0.016206 -0.012172 -0.162408 -0.239630 0.202559 0.037729 -0.171475 0.101024 -0.262835 0.152122 0.026645 -0.173788 -0.215664 -0.136743 0.447721 0.052066 0.030514 -0.006707 -0.311980 0.002681 -0.119223 -0.119989 0.102229 0.082485 -0.087989 0.162561 0.178429 -0.110852 -0.052691 0.025697 -0.024695 -0.099342 0.205890 0.230434 -0.077121 0.141552 0.157679 -0.002051 -0.101596 -0.214915 0.082193 -0.108808 -0.178408 -0.223766 0.089866 -0.236039 -0.091496 -0.016195 -0.166268 0.102297 0.068082 -0.069660 -0.030835 -0.210483 -0.093141 0.320479 0.203593 -0.060602 0.077800 0.797825 0.242824 -0.325912 0.242029 0.193809 -0.249644 -0.124742 -0.071740 0.126348 0.062585 -0.211058 -0.074835 -0.200256 0.014466 0.116829 0.210978 0.216860 -0.243364 -0.008283 -0.135377 -0.346760 0.103123 0.195702 0.046707 -0.402513 0.050672 -0.295371 -0.083658 0.007360 -0.439357 -0.338668 -0.374248 0.130673 0.068320 -0.059630 0.505582 0.386559 -0.192315 -0.025052 0.098490 0.133365 0.134492 0.033597 0.255307 0.132565 -0.125320 0.020858 0.315835 0.038767 -0.173020 0.065281 0.268596 0.140526 -0.130448 0.183735 0.242826 -0.087433 0.161142 -0.322214 0.444817 0.253017 0.212037 -0.153985 -0.072090 -0.174090 0.122951 -0.118006 0.022166 0.152988
XNQ -0.022883 0.255449 0.225497 -0.092351 -0.008823 -0.399888 -0.416910 -0.295304 -0.052464 0.318576 -0.017321 0.230332 0.068911 -0.242718 -0.162024 0.371468 0.231889 -0.016604 0.036115 0.148835 0.130491 0.703636 -0.119629 0.079047 0.211916 0.064552 0.319050 0.488598 0.116540 0.086443 0.065916 0.035006 0.231941 0.401917 0.052461 -0.375423 -0.133031 0.007503 0.027988 -0.147717 0.139675 0.177947 0.004338 -0.334843 -0.023669 -0.041521 0.194153 0.143097 -0.339049 0.502704 0.146985 -0.221578 0.165690 0.124238 0.179980 -0.070860 -0.648118 -0.265739 0.246318 0.055425 -0.129439 -0.114588 -0.125605 -0.024095 0.006567 0.145609 0.060003 -0.064227 0.063914 0.308088 0.405552 0.029796 -0.078413 0.021597 -0.283771 -0.038612 -0.060911 -0.032411 -0.019285 0.275598 -0.160659 0.312308 0.036544 -0.432979 -0.330740 -0.162015 0.410688 0.222667 -0.213412 0.126107 -0.442684 -0.142002 -0.150571 0.023820 0.353626 -0.166098 0.129573 -0.037968 0.374690 -0.072365 -0.168726 -0.267413 -0.151335 -0.104995 0.065806 0.474791 0.202190 0.133495 0.330057 0.137985 -0.272590 -0.085752 0.174468 -0.029316 -0.068231 -0.430792 0.068554 -0.166823 -0.182785 0.260075 -0.087206 0.442490 -0.180358 0.196317 -0.053654 -0.206594 -0.535658 0.227611 0.106220 -0.165981 -0.081952 0.286617 0.452035 -0.426217 0.245245 0.035101 -0.028395 0.101436 -0.014120 0.209947 -0.121324 0.000214 0.241579 -0.129960 -0.048362 0.344574 -0.075790 0.364900 0.110142 0.084229 0.003287 0.014996 0.047112 0.072707 -0.057495 -0.292573 -0.210280 -0.283113 -0.021469 0.143949 -0.131512 0.149239 -0.156422 0.330837 0.079819 -0.073514 0.159241 0.441435 0.306129 -0.307465 -0.057646 0.060983 0.618098 0.192995 0.422857 0.084436 0.004549 0.114126 0.223698 0.077748 -0.069689 -0.129914 0.120846 0.033976 -0.506157 -0.206985 -0.001546 -0.214326 0.265103 -0.226003 0.311711 0.175541 0.108552 -0.106195 -0.126167 -0.397327 0.172692 -0.179720 -0.259654 0.151620
XCG -0.043522 0.494923 -0.015070 -0.433899 0.328822 -0.522157 -0.366646 -0.390259 -0.164083 0.485023 0.230303 0.097371 0.062084 -0.031807 0.014525 0.528152 0.424604 -0.448971 0.024432 0.516808 0.095417 1.083379 -0.115771 0.281969 -0.104081 0.253231 0.307892 0.505914 -0.209677 0.043444 0.001763 -0.164033 0.346313 0.472244 -0.098855 -0.267894 0.133043 0.293379 -0.074871 -0.320444 0.110682 0.250848 0.126265 -0.243808 0.103409 0.168730 0.553252 0.453191 -0.317148 0.227412 0.058419 -0.630498 0.031001 0.101398 0.035403 -0.372771 -0.243317 -0.389056 0.188158 0.112360 0.295468 0.050403 0.118874 -0.128633 -0.085951 -0.081758 0.217507 -0.237418 -0.385697 0.174418 0.301710 0.144591 -0.088233 -0.310110 -0.398443 0.012412 0.027854 0.047724 -0.184570 0.444846 0.025549 0.292299 0.222004 -0.540944 -0.172803 0.279135 0.855117 0.403255 -0.212847 0.389792 -0.554301 -0.332780 0.127708 -0.015076 0.186804 -0.007644 0.079681 0.076726 0.302349 -0.150183 -0.127644 0.207998 -0.372076 -0.173865 0.032247 0.826056 0.210558 0.531754 0.096707 0.318494 -0.201386 -0.165365 0.339965 -0.040101 -0.035474 -0.392342 0.005141 -0.216414 -0.242767 0.201391 -0.197388 0.001514 0.035666 -0.105011 -0.319276 -0.177726 -0.453147 0.268555 -0.206089 0.098789 0.342257 0.150374 0.479552 -0.304367 0.401166 0.354255 -0.142443 -0.046071 0.220607 0.283420 -0.275955 -0.063350 0.243110 -0.295466 -0.343363 -0.199463 -0.104851 0.424740 0.186527 0.029236 0.031745 -0.158867 0.152712 0.112051 -0.369585 -0.097754 -0.264930 -0.306710 -0.095706 -0.219785 -0.301367 0.018056 -0.260471 0.216268 0.057242 -0.019999 -0.074401 0.378624 0.554304 -0.284927 0.292983 0.265336 0.645141 0.300731 0.406004 -0.080093 -0.289970 0.171300 0.090478 0.382109 0.032706 0.053639 0.292359 0.157748 -0.257615 -0.310711 -0.136415 -0.552612 0.320523 -0.310236 0.399572 0.171551 0.353916 -0.255348 -0.402429 -0.521996 0.542023 -0.247022 -0.048068 -0.095616
XFY -0.314289 0.145918 0.030537 0.097422 0.136374 -0.314223 -0.569487 -0.450136 -0.552549 0.298962 0.229222 0.054000 -0.102602 -0.149218 -0.016555 0.822138 0.461791 -0.177005 -0.234906 0.029436 0.061807 0.835737 -0.406693 0.165985 -0.000393 0.250548 0.186644 0.356387 -0.022414 0.197840 0.334603 -0.111157 0.184987 0.500037 -0.283646 -0.405626 -0.112113 0.213877 -0.130901 -0.277717 0.235006 0.143260 0.130199 -0.250814 0.175665 0.061675 0.204554 0.617675 -0.211660 0.347396 0.102422 -0.331093 0.191458 0.062899 -0.238806 -0.288201 -0.659359 -0.248963 0.378994 0.005658 -0.056281 0.082832 -0.013912 -0.357195 -0.153285 0.145656 -0.098306 -0.009655 0.063350 0.447755 0.339539 0.071027 -0.259762 0.208375 -0.007753 -0.172096 0.057756 0.198447 -0.068605 0.168386 -0.217140 0.309556 0.158206 -0.331861 -0.045444 -0.067726 0.893534 0.121457 -0.279550 0.232827 -0.226746 -0.092978 -0.180003 -0.132236 0.262652 -0.042351 -0.071099 0.111241 0.307544 -0.183415 0.020277 0.246398 0.005507 -0.187068 -0.143185 0.286022 -0.085917 0.094783 0.454512 0.362965 0.121674 -0.275615 0.320612 -0.130662 -0.095316 -0.378245 0.310789 -0.220628 -0.011454 0.305156 0.042582 0.313471 0.017043 -0.081335 -0.084142 -0.054570 -0.393581 0.250436 0.133082 0.096592 0.413033 0.330740 0.747551 -0.032910 0.122715 -0.158381 -0.170951 -0.015052 0.095179 0.474621 -0.042858 -0.249093 0.150130 -0.254496 -0.180959 0.125714 -0.252118 -0.007802 0.182128 0.115727 0.159140 -0.085258 -0.313296 -0.010837 -0.353481 0.186549 -0.104745 -0.207489 -0.230805 0.072979 -0.170951 -0.175757 -0.137153 -0.141603 -0.173168 -0.018701 0.251159 -0.080436 0.183879 -0.257263 -0.000198 0.477331 0.784764 0.416259 -0.240462 -0.277620 0.169892 -0.057344 0.137025 0.363164 0.156752 -0.017749 0.472215 0.173895 -0.245649 0.081959 -0.222768 -0.494271 0.342236 -0.223402 0.055563 -0.066043 0.301326 -0.041787 -0.097894 -0.161630 -0.065550 -0.074273 0.109103 -0.128842
SXF -0.139629 -0.123986 0.036767 0.028299 0.031943 -0.193743 -0.256451 -0.044966 -0.106010 0.211100 -0.014243 -0.071126 -0.152097 0.148235 -0.029818 0.261941 0.306883 -0.027142 0.043172 0.203674 0.092165 0.537071 -0.055480 0.256684 0.060813 0.385418 0.220541 0.342595 -0.133752 0.280707 0.111104 -0.097822 0.297111 0.117132 -0.200906 -0.286947 0.047450 0.117345 0.019047 -0.188569 0.148590 -0.034590 0.067362 -0.009735 -0.150494 0.034292 0.091497 0.313592 0.009607 -0.029661 0.205324 -0.117509 0.309322 0.021692 -0.187174 -0.210792 -0.163388 -0.173189 0.195025 -0.021715 0.195407 -0.028503 0.131457 -0.222157 -0.075846 0.045649 -0.045282 -0.213602 -0.093321 0.062717 0.083668 -0.110153 -0.084307 -0.021743 -0.332405 -0.182987 0.154205 -0.066142 0.172983 0.134528 0.136286 0.012437 -0.034452 -0.319220 -0.294600 -0.051940 0.534288 0.046384 -0.109931 -0.003512 -0.133882 0.016732 -0.261329 -0.219570 0.343558 0.149351 -0.184470 0.001516 0.169682 -0.088967 -0.057579 0.068419 0.023615 -0.247940 -0.038815 0.465114 -0.053648 0.219507 0.103755 -0.048565 -0.144545 -0.261289 0.139557 -0.038770 -0.079472 -0.257349 0.059375 0.075805 -0.097913 0.048910 -0.087564 0.053240 -0.122047 -0.173139 -0.282121 -0.183450 -0.189391 -0.076153 0.204074 -0.063156 0.187277 0.186523 0.316332 -0.136266 0.316638 0.013383 0.015080 -0.185051 0.164550 0.106547 -0.144531 -0.235173 0.088446 -0.061653 -0.137664 0.082356 -0.243011 0.123278 0.057625 -0.148355 -0.064790 -0.073822 0.004282 -0.082864 -0.029123 -0.076457 -0.010540 -0.177796 -0.156405 0.069611 -0.267840 0.186005 -0.126717 0.060828 -0.107562 -0.008629 0.110021 0.093918 0.105693 -0.192667 -0.074240 0.230723 0.277232 -0.041976 -0.148301 0.125522 -0.047125 0.053912 0.013328 0.091278 0.060251 0.084652 0.162044 0.079305 -0.034583 -0.155092 0.122102 -0.238743 0.153770 -0.005712 -0.054836 -0.091570 0.378403 -0.123240 -0.248404 -0.110104 0.087500 -0.180922 -0.107351 -0.002515
RXN -0.097930 0.267641 0.194905 0.052367 -0.035569 -0.277998 -0.061436 -0.267893 0.068903 0.101765 0.238941 0.264082 -0.099452 -0.035104 -0.029112 0.273958 0.196460 -0.369751 0.116611 0.436614 -0.025435 0.647783 -0.206844 0.422807 0.088996 0.293274 0.083632 0.343858 -0.372523 0.016747 -0.057199 0.077375 -0.108466 -0.026481 0.023776 -0.382402 0.032336 0.052528 0.123649 0.006225 0.233968 0.126703 -0.088343 -0.082564 0.053251 0.009439 0.176779 0.294867 0.059689 -0.012222 -0.020878 -0.011135 0.564844 0.089075 -0.008657 -0.241825 -0.151333 -0.279011 0.217120 -0.014567 0.099693 0.006374 0.200292 -0.305847 -0.062990 0.076116 -0.125012 -0.239382 -0.187272 0.145409 0.152730 -0.200841 0.003405 -0.054243 -0.261192 -0.066797 0.121777 0.149636 -0.128360 0.304481 0.088808 -0.157961 0.155542 -0.172838 -0.027748 0.014386 0.312373 -0.043217 -0.177253 0.224255 -0.115081 -0.055084 -0.020618 -0.029093 0.110339 -0.090230 0.042985 -0.063205 0.459177 -0.077135 0.111348 0.032446 -0.040603 -0.112208 -0.090841 0.387555 0.092134 0.263161 0.227383 -0.090955 -0.266485 -0.216336 0.000380 -0.136284 0.146752 -0.016086 -0.050317 -0.009543 -0.114700 -0.159263 -0.120735 -0.046612 -0.019375 -0.241928 -0.106574 -0.072881 -0.146431 0.132642 0.235890 -0.071665 0.075471 0.262034 0.431544 -0.082857 0.289186 0.159921 -0.018973 -0.243327 0.081755 -0.031865 -0.138815 -0.031617 0.212657 -0.263381 -0.018610 0.009277 -0.095600 -0.019135 -0.087191 0.072873 -0.010404 0.000814 0.077282 0.035926 -0.242743 -0.154411 0.118952 0.121699 -0.092086 0.189056 -0.123377 -0.062037 -0.234131 0.275198 0.150209 -0.087933 -0.145864 0.160295 0.127136 0.000260 0.042261 0.134342 0.259224 -0.054324 0.048741 -0.221282 0.024186 0.053704 0.074413 0.148116 -0.106127 0.136571 0.229909 0.284145 -0.103357 -0.095443 -0.125472 -0.096776 0.057793 -0.094272 0.167190 -0.025334 0.321646 -0.144266 -0.117794 -0.252222 0.133567 -0.100714 0.024885 0.057980
XYD 0.033212 0.170391 0.005123 -0.179496 0.151708 -0.345082 -0.186016 -0.294695 -0.386513 0.391633 0.105100 0.155286 -0.233503 0.054947 -0.046933 0.367493 0.290739 -0.290065 0.036959 0.130694 0.094581 0.777944 -0.151213 0.323415 0.233499 0.136276 0.233697 0.291524 -0.124559 0.250337 0.180950 0.078642 0.120636 0.411924 -0.099745 -0.208912 0.061275 0.142188 0.023419 -0.106810 -0.000841 0.145581 -0.123282 -0.215639 0.228370 0.317261 -0.015515 0.358378 -0.096716 0.191157 0.243611 -0.576679 0.401398 0.089580 -0.024549 -0.292437 -0.398949 -0.409530 0.124528 -0.121254 -0.099787 -0.018947 0.035486 -0.183350 -0.028819 0.063135 0.236310 -0.249680 -0.104076 0.421750 0.469836 0.004187 0.130731 0.061654 -0.150187 -0.161347 0.114941 0.025501 -0.064083 0.188768 -0.095349 0.161642 -0.040287 -0.125741 -0.312278 -0.068183 0.334658 0.173417 -0.220991 0.136232 -0.362259 0.057303 -0.251697 0.094322 0.179509 0.072264 -0.259535 0.042398 0.383785 0.163330 0.182810 0.157610 -0.212031 -0.191124 -0.017583 0.662009 -0.139146 0.235603 0.385402 0.498031 -0.170256 -0.208301 -0.014007 0.229227 -0.168946 -0.207920 0.157427 -0.186390 0.014688 0.369706 -0.307157 0.165952 -0.012901 -0.018977 -0.230453 -0.191149 -0.355879 0.309826 0.023088 -0.038278 0.147675 0.310329 0.284599 -0.223627 0.111651 -0.049040 0.071316 -0.073739 0.016679 0.395647 -0.137556 -0.057549 0.414916 -0.125835 -0.220262 -0.153366 -0.201541 0.063247 0.039529 -0.033114 0.166451 -0.201564 0.027448 0.036663 -0.135569 -0.306780 -0.233557 -0.210747 -0.240931 0.101237 -0.081540 0.169929 -0.262389 0.273228 0.088145 0.060166 0.130216 0.265193 0.271957 -0.200493 0.054791 0.114029 0.543026 0.054075 0.250642 0.078054 -0.037399 0.001415 0.275442 0.408751 -0.053954 -0.244854 0.080063 0.103328 -0.365090 -0.023056 -0.204238 -0.514239 0.354816 -0.164476 0.420873 -0.007273 0.345930 -0.031365 -0.059854 -0.311094 0.102545 -0.166009 -0.032639 -0.212665
DNX -0.031958 0.270586 0.038899 -0.096848 -0.007786 -0.229446 -0.314653 -0.305535 -0.186690 0.191524 -0.052777 0.242630 0.196666 -0.003258 -0.002149 0.369691 0.039506 -0.291659 0.078914 0.229555 0.098148 0.734909 -0.150395 0.105417 0.203285 0.108716 0.161703 0.256601 0.034608 0.298012 0.176559 0.016620 0.124550 0.296913 0.081641 -0.370073 -0.056476 0.111419 0.046635 -0.173300 0.039906 0.184412 -0.029770 -0.105158 -0.107096 0.140307 0.105172 0.398343 -0.198909 0.253924 0.137728 -0.362489 0.281976 0.008083 -0.030343 -0.115851 -0.432324 -0.448114 0.071936 -0.105217 -0.050052 -0.061666 -0.130812 -0.193880 -0.149778 0.112116 0.038924 -0.224131 -0.169123 0.306515 0.278238 -0.038874 -0.039198 0.103488 -0.458831 -0.073087 0.161496 0.122391 0.064992 0.306952 -0.062085 0.280807 0.213499 -0.363180 -0.376530 -0.166832 0.516268 0.224575 -0.211922 0.159270 -0.164381 -0.057626 -0.070088 -0.154795 0.268549 0.040017 -0.105302 0.001867 0.386548 -0.035044 -0.020148 0.089017 -0.236988 -0.030707 0.044189 0.502521 0.037084 0.194284 0.409854 0.270245 -0.238148 -0.249099 0.017252 0.031538 -0.158561 -0.431870 -0.038218 -0.257309 -0.166568 0.373482 -0.296124 0.087264 -0.096789 -0.003989 -0.206871 -0.340070 -0.394043 0.205412 0.042352 0.025101 0.042646 0.202638 0.347792 -0.182958 0.202832 0.050273 -0.067227 -0.134160 -0.021096 0.244224 -0.145094 -0.150455 0.321808 -0.253638 -0.192679 0.028487 -0.035935 0.185257 0.072065 -0.004226 0.177623 -0.269976 0.098172 -0.102171 -0.232033 -0.074449 -0.150408 -0.223959 -0.106153 0.138865 -0.165015 0.164580 -0.068827 0.344786 0.164528 -0.076489 0.318003 0.237650 0.436438 -0.414462 0.045752 0.152341 0.734768 0.250997 0.100784 -0.108035 0.054421 0.201152 0.231550 0.223819 0.086660 -0.182049 0.218299 0.200684 -0.424759 -0.248089 -0.177974 -0.145147 0.244328 -0.057335 0.330575 0.041511 0.275155 -0.121659 -0.158041 -0.339016 0.141049 -0.127340 -0.260154 0.019521
LXY -0.114325 0.018786 0.052073 0.006874 -0.045001 -0.367882 -0.346737 -0.144763 -0.415160 0.224961 0.095550 0.135295 0.036889 -0.149795 0.158603 0.509898 0.264787 -0.091918 -0.185491 0.161882 0.111482 0.527121 -0.078376 0.295064 -0.032744 -0.028366 0.279638 0.397443 -0.191706 0.033324 0.109209 -0.057269 0.157195 0.435403 -0.245129 -0.416002 0.080582 -0.097360 0.119954 -0.050014 -0.048497 0.017405 0.066855 -0.251817 -0.058021 0.156696 -0.141260 0.343765 -0.248306 0.019454 0.029319 -0.302927 0.203027 0.098192 -0.153213 -0.210825 -0.452405 -0.282411 0.122764 0.274987 -0.019246 -0.013504 0.086083 -0.165082 -0.075417 0.241352 0.038308 -0.211734 -0.176128 -0.001280 0.303901 -0.039827 -0.112058 -0.130832 -0.074108 0.005362 0.257455 -0.021215 0.132304 0.448516 -0.082167 0.176074 0.107728 -0.268409 -0.244399 -0.218385 0.678800 0.106320 -0.215031 0.296249 -0.275793 -0.222326 -0.082834 0.059478 0.194623 0.118784 0.069080 0.008676 0.330716 -0.146370 0.137584 0.067810 0.048068 -0.102433 -0.127506 0.368955 -0.008791 0.239930 0.368465 0.245640 -0.082382 -0.077924 0.191218 -0.192671 -0.261338 -0.145693 0.099276 -0.018652 -0.152755 0.071399 -0.287233 -0.127383 -0.010224 0.055090 0.072001 -0.147220 -0.475910 0.162458 0.054600 -0.149599 0.235036 0.204648 0.326605 -0.124956 0.329631 -0.007229 0.063732 -0.034756 0.063365 0.146535 -0.046047 -0.094337 0.347841 -0.152131 0.042427 0.270433 -0.103937 0.069424 0.188037 -0.072200 0.098576 -0.219873 -0.061177 -0.085150 -0.282664 -0.037404 -0.133020 -0.161403 -0.125652 -0.015130 -0.065546 -0.048030 -0.097871 0.225160 -0.051208 -0.191796 0.160677 0.165985 0.017514 -0.368401 -0.071301 0.202304 0.538989 0.199344 -0.049738 -0.032417 0.174979 0.073962 -0.039537 0.251144 0.071917 0.082016 0.168394 0.285754 -0.024433 0.010391 -0.109328 -0.213775 0.190439 -0.332791 0.221389 -0.011304 0.402297 -0.045624 -0.319133 -0.195322 0.019120 0.040574 -0.032389 0.019173
EXY 0.032448 0.222303 0.226664 -0.205095 0.063430 -0.190541 -0.177541 -0.381104 -0.070586 0.025399 0.405324 0.396990 -0.012876 0.230724 -0.065366 0.294776 0.403708 -0.473210 -0.112787 0.371685 -0.064589 0.586751 -0.041081 0.262655 0.109463 0.251131 0.243897 0.199166 -0.121415 -0.034526 0.015756 0.203927 0.090668 0.304893 -0.069003 -0.445496 -0.260128 0.021331 0.010616 0.022194 0.265181 -0.031381 -0.016914 0.034739 0.040367 0.131552 0.162704 0.388691 0.073621 0.118300 -0.006838 0.062343 0.275039 0.075495 -0.118506 -0.289050 -0.021788 -0.248390 0.279413 -0.037956 -0.014139 0.023782 -0.022894 -0.222222 -0.016046 -0.085768 0.125297 0.056523 -0.299697 0.012427 0.203780 0.055462 -0.117732 -0.100050 -0.284658 0.098101 0.306703 -0.024422 -0.117882 0.269134 0.027266 0.064051 0.169935 -0.113955 -0.236155 -0.277397 0.578981 0.203687 -0.335151 0.195881 -0.200168 -0.208223 -0.251314 0.091882 0.278458 -0.019025 0.027540 -0.006364 0.356127 -0.250630 0.008874 0.313222 0.160892 -0.192347 -0.060478 0.221864 -0.180245 0.321705 0.329808 0.113495 -0.372324 -0.128924 0.085076 -0.078530 -0.050079 -0.063384 -0.046239 -0.177876 -0.026432 -0.045182 -0.136059 0.025778 -0.197306 -0.036286 -0.415529 -0.300449 -0.103914 0.200579 0.183632 0.100620 0.253595 0.243994 0.611759 -0.416868 0.120415 0.360490 -0.016101 -0.358440 -0.011522 0.260412 -0.183907 0.012968 0.276467 -0.017624 -0.121838 -0.076221 -0.160856 0.037520 0.140968 0.133395 -0.046478 -0.322160 0.249706 -0.020026 -0.084606 -0.115671 -0.290544 -0.278265 -0.109978 0.219170 -0.004590 -0.101752 -0.290542 0.214857 0.013707 -0.034341 -0.093742 0.297392 0.117590 -0.204170 -0.036550 0.104059 0.571238 0.366961 0.156563 -0.233893 -0.132823 0.274783 -0.158742 0.012391 -0.243065 -0.141347 0.049126 0.122353 -0.230053 -0.034913 -0.191576 0.050235 0.144363 -0.150949 0.397591 -0.186743 0.202361 0.052908 -0.042772 -0.136937 0.144607 -0.268557 0.104692 0.122475
QXP -0.190531 -0.009191 0.069280 0.032270 -0.024020 -0.276203 -0.236114 -0.153982 -0.211695 0.292012 0.146193 0.181175 -0.288649 0.048597 -0.028770 0.207562 0.273007 -0.307044 -0.154911 0.353781 0.174363 0.687006 -0.112727 0.211622 -0.069139 0.134131 0.134682 0.317820 0.057828 0.264686 0.038583 -0.135572 0.088469 0.197507 -0.093473 -0.227061 -0.018518 0.117641 -0.137735 -0.081591 0.162790 0.166484 0.148672 -0.066804 -0.117201 0.074646 -0.050909 0.175157 -0.030533 -0.101703 0.107240 -0.238639 0.260926 0.063075 -0.054470 -0.331797 -0.310558 -0.500550 0.175124 -0.119139 -0.012149 -0.034145 0.114727 -0.126705 0.098564 0.033802 0.158564 -0.237536 -0.116323 0.042688 0.203078 -0.150693 -0.087906 -0.053301 -0.374839 -0.054135 0.321163 -0.032157 -0.036898 0.338234 -0.094724 0.107375 0.087165 -0.153384 -0.425462 -0.018129 0.510649 0.135045 -0.152656 0.212032 -0.177983 0.076530 -0.165451 -0.157197 0.283350 -0.094325 -0.080245 -0.016203 0.328666 -0.061359 0.128914 0.147672 -0.241309 -0.093164 -0.164901 0.528892 0.194354 0.387313 0.288047 0.117895 -0.258853 -0.027298 0.046786 -0.077835 -0.186996 0.002362 0.110839 -0.026678 0.019938 -0.093888 -0.152386 -0.000296 -0.039136 0.040947 -0.059630 -0.068288 -0.342253 -0.116443 0.250604 -0.041032 0.120494 0.245728 0.304031 -0.231224 0.391860 -0.003684 0.034091 -0.059180 0.011483 0.230804 -0.149388 -0.073170 0.165467 -0.047153 0.008850 0.139472 -0.076666 0.024050 -0.050172 -0.104590 0.094722 -0.075444 -0.056536 0.083330 -0.221813 -0.037749 -0.199147 -0.156942 0.076937 0.093644 -0.075342 0.297891 -0.114472 0.270685 0.030243 0.047261 0.172175 0.409293 -0.064911 -0.282285 0.004850 -0.012832 0.376169 0.163601 0.236750 0.104554 0.118472 0.074061 -0.017687 0.174539 0.221087 -0.049872 0.235633 0.256779 -0.044936 -0.094709 0.147425 -0.187870 0.188303 -0.168188 0.275353 -0.032174 0.141739 -0.124517 -0.249481 -0.130767 0.212082 -0.250550 -0.061147 0.155962
QDX -0.017291 0.221063 0.142298 -0.071700 -0.052606 -0.170692 -0.342203 -0.309431 -0.295836 0.315990 0.159287 0.353456 0.016920 -0.017699 0.021158 0.407955 0.527372 -0.487098 -0.037686 0.244245 0.085306 0.753381 -0.170756 0.222792 0.104763 0.227084 0.111060 0.348898 0.156315 0.173434 0.244196 0.057396 0.110233 0.376224 -0.101335 -0.220634 0.016937 0.056427 -0.128306 -0.062364 0.096711 0.226921 0.040597 -0.083469 0.094596 0.028203 0.046599 0.268656 0.039645 0.151203 -0.030716 -0.300964 0.271112 0.009642 0.172218 0.010415 -0.359482 -0.398198 0.107214 0.071375 -0.168372 -0.089958 0.052499 -0.207100 -0.257772 -0.045227 0.037285 -0.413130 -0.119169 0.088631 0.184644 -0.027817 0.282291 -0.064200 -0.265267 0.005166 0.168615 0.178446 0.023527 0.385074 0.006943 0.290206 0.108227 -0.395694 -0.422281 -0.112529 0.465632 0.138838 -0.089800 0.018581 -0.330340 0.041982 -0.136556 -0.070158 0.245893 -0.030867 0.061594 0.166752 0.388665 -0.154922 -0.019925 0.228712 -0.143265 -0.126667 -0.223999 0.434280 0.084848 0.270762 0.253111 0.336306 -0.192775 0.030686 -0.035896 -0.087073 -0.150713 -0.169287 0.122632 -0.041082 -0.094842 0.275145 -0.348664 0.066057 0.037458 0.053187 -0.377550 0.033479 -0.457251 0.285555 0.114425 0.030523 -0.047333 0.393092 0.434223 -0.257323 0.432649 0.039794 -0.019587 0.119252 -0.136024 0.371279 -0.112269 0.082118 0.154059 -0.373247 -0.179814 0.171892 -0.148808 0.210892 0.130409 -0.005950 0.132413 -0.126200 -0.140555 0.008336 -0.209520 -0.131709 -0.177297 -0.229185 -0.127654 0.219406 -0.244402 -0.040895 -0.127770 0.252667 0.113221 -0.072028 0.119286 0.260541 0.075565 -0.354406 0.140285 0.074308 0.574857 0.229470 0.196366 -0.001874 0.020192 -0.054166 0.169303 0.241625 -0.026031 -0.248405 0.244419 0.015608 -0.398118 -0.188922 0.037699 -0.421175 0.213023 -0.210594 0.362162 0.219007 0.261836 -0.063909 -0.333764 -0.293181 0.146215 -0.070151 -0.000912 -0.074587
XGM -0.169368 0.053474 -0.003426 -0.119197 -0.020982 -0.353955 -0.393354 -0.405843 -0.298689 0.357421 0.125265 0.128748 -0.011262 0.196342 -0.272187 0.542752 0.271839 -0.233025 0.175939 0.299099 0.133155 0.663187 -0.158638 0.233888 0.113781 0.185175 0.260242 0.401555 0.074316 0.287568 0.295313 -0.249583 0.146269 0.539581 -0.149448 -0.202049 0.095344 0.126453 -0.190909 -0.180067 0.010618 0.161194 -0.080800 -0.032314 0.083702 0.056594 0.197229 0.330318 -0.059851 0.144355 0.069888 -0.335449 0.200988 0.021181 0.051015 -0.165493 -0.650674 -0.485458 0.152148 -0.240789 -0.117153 0.262132 -0.126970 -0.288588 -0.299853 -0.132726 -0.215653 -0.231021 -0.010109 0.216158 0.272990 -0.094987 -0.190630 0.173012 -0.402881 -0.122282 0.194584 0.066044 0.000228 0.316603 -0.097556 0.250506 0.174438 -0.243758 -0.195013 -0.043794 0.565102 0.220981 -0.307969 0.261333 -0.463283 -0.127371 -0.126336 -0.031468 0.290962 -0.074874 -0.109551 0.013593 0.237961 -0.143659 -0.048427 -0.031481 -0.235793 0.193042 -0.025648 0.428422 0.110830 0.370159 0.130926 0.227522 -0.385935 -0.139539 0.180560 -0.071783 -0.230654 -0.363765 0.076547 -0.096350 -0.151100 0.263103 -0.400826 0.097214 -0.105818 0.060473 -0.129298 -0.287705 -0.259581 0.207402 0.150346 -0.012929 0.031213 0.322086 0.661478 -0.464455 0.194055 0.107230 -0.000244 -0.105660 -0.037752 0.219507 -0.143079 0.069491 0.319571 -0.247605 0.069738 0.158750 -0.180207 0.096353 0.158589 -0.084286 -0.010553 -0.006690 -0.192886 0.062621 -0.315636 -0.145271 -0.211117 -0.383513 -0.047259 0.312334 -0.247598 0.001798 -0.191909 0.253149 0.222248 0.043727 0.356026 0.346779 0.319977 -0.286268 0.117058 0.166016 0.509608 0.085848 0.054280 0.079309 -0.063069 -0.085840 0.248325 0.399301 -0.179426 -0.166322 0.149911 0.156448 -0.300281 -0.125061 -0.068481 -0.311325 0.125804 -0.306703 0.313087 -0.018775 0.384001 -0.205982 -0.183388 -0.491871 0.106107 -0.098456 -0.073525 0.135147
TXF 0.003097 0.093229 0.162302 -0.033596 0.039635 -0.165367 -0.324122 -0.295904 -0.203810 0.203045 0.077040 0.100075 0.025719 0.102934 -0.048748 0.298083 0.321055 -0.108888 -0.096447 0.273518 -0.087340 0.601993 -0.105007 0.106891 -0.079726 0.274303 0.098496 0.443789 -0.081747 0.018785 0.084153 -0.100054 0.035974 0.251712 -0.137995 -0.273759 0.090225 0.075368 -0.057429 -0.118665 0.063845 -0.223093 -0.082844 -0.218083 -0.052677 0.116193 0.047196 0.289612 -0.104919 0.036177 -0.035269 -0.172693 0.281804 0.035417 0.011876 -0.074801 -0.262423 -0.396973 -0.037977 0.206273 -0.022092 -0.277760 0.003892 -0.136965 -0.029358 -0.137178 -0.102126 -0.230416 -0.150382 -0.075214 0.045350 -0.177181 -0.165451 -0.069238 -0.098509 -0.228617 0.068180 -0.014872 0.333630 0.186081 0.108809 0.190264 0.184108 -0.218740 -0.163388 -0.155114 0.437704 0.164272 -0.019764 0.327811 -0.221346 0.002209 -0.239130 -0.082108 0.204979 -0.003188 -0.070297 -0.098051 0.226248 0.117100 0.005781 0.006414 -0.133730 -0.081048 -0.191900 0.223265 -0.011754 0.406697 0.226382 0.147867 -0.019795 -0.347723 0.043042 0.085248 0.060774 -0.336215 0.055398 -0.000812 -0.118034 0.016510 -0.313020 0.184866 0.065109 -0.069056 0.063517 -0.282080 -0.230607 0.022578 0.015773 -0.066608 0.197150 0.304207 0.306442 -0.164233 0.305653 0.129766 0.001769 -0.177138 0.268360 0.047016 0.126712 -0.209083 0.199524 -0.248655 -0.027672 0.160593 -0.014200 0.177460 -0.099492 -0.006973 -0.005038 -0.013633 -0.027872 0.010721 0.063990 -0.028081 0.032048 -0.347466 0.102568 0.161502 -0.116192 0.232153 0.041872 0.153915 0.091706 -0.012561 0.191078 0.245752 -0.039768 -0.177959 -0.047171 0.131203 0.427443 0.039382 -0.109631 -0.085467 0.061438 0.128911 -0.027288 0.061678 0.019938 0.026119 0.067253 0.088606 -0.090523 -0.145043 -0.114958 -0.110118 0.114084 -0.160323 0.121436 -0.080442 0.272809 -0.222273 0.200599 -0.096089 0.074232 -0.100293 0.027855 0.048409
FXD 0.025489 0.024949 -0.114969 -0.260478 0.095749 -0.302412 -0.332622 -0.211837 -0.076851 0.227099 0.118736 0.107002 -0.095350 0.035002 -0.110065 0.278650 0.336529 -0.215428 0.116774 0.142543 0.173788 0.377048 0.010671 0.333645 0.157268 0.014522 0.140909 0.096917 -0.235831 -0.090869 0.040914 0.055465 0.130915 0.137734 -0.142046 -0.361684 0.237422 -0.013150 -0.110616 0.027755 0.042919 -0.095073 0.012650 -0.067740 0.102253 0.042845 -0.046047 0.368977 0.040600 -0.050974 0.237583 -0.186683 0.368018 0.135170 0.025160 -0.028001 -0.236496 -0.319559 0.163565 -0.092930 0.096568 0.097015 -0.025600 -0.209130 0.016663 0.076717 0.054613 -0.207069 -0.195321 0.340138 0.111443 -0.050763 -0.145164 0.058430 -0.308219 -0.032161 0.224051 0.005633 -0.058886 0.092191 -0.118894 0.190272 -0.093497 -0.093454 -0.240982 -0.053233 0.432212 0.047245 -0.202355 0.113063 0.008309 0.059602 -0.051481 0.102425 0.362943 0.086551 -0.144671 0.081774 0.285700 -0.112084 0.251322 0.052371 -0.026101 -0.214274 -0.189540 0.413431 -0.056906 0.195168 0.428789 0.243869 -0.114853 -0.033584 0.135507 -0.101901 -0.110634 -0.245847 0.007960 -0.040080 -0.126434 -0.102195 -0.212403 -0.127206 -0.003463 -0.051834 -0.207495 -0.073297 -0.113147 0.197473 0.082006 -0.000116 0.115273 0.096106 0.090783 -0.204183 0.236379 -0.001267 0.034273 -0.132575 -0.008641 0.095785 0.013483 0.003165 0.291586 -0.338700 -0.178406 0.162163 0.081815 0.107509 -0.068979 0.041709 0.046999 -0.138554 -0.106107 0.124336 -0.085995 0.019455 -0.119314 -0.129470 -0.214295 0.158605 -0.124679 0.155764 -0.282080 0.276751 0.126100 0.013149 0.189838 0.063114 -0.160994 -0.226179 0.051266 0.123121 0.289143 -0.054275 -0.091899 0.091626 0.035423 -0.199207 0.252976 0.141194 -0.042940 0.051777 0.232635 -0.009358 0.043038 -0.178267 0.032371 -0.198504 0.129918 -0.207829 0.154568 -0.156823 0.168677 -0.099339 -0.049199 -0.328496 0.157137 -0.234987 0.067464 0.005933
YXL 0.011878 0.190129 -0.153524 -0.152932 0.137614 -0.278377 -0.219299 -0.242402 -0.156890 0.265274 0.055874 0.183424 -0.041076 -0.150837 0.138672 0.248863 0.128753 -0.217860 -0.162948 0.206712 0.093787 0.483689 -0.016221 0.179135 0.147665 0.183974 0.095703 0.263266 0.028252 0.197444 0.087543 -0.076736 0.061252 0.154336 -0.046718 -0.444987 -0.012886 0.064328 -0.164409 -0.178734 -0.045902 0.137680 0.042601 0.073855 0.021902 0.061211 0.093699 0.258728 -0.002195 0.177758 0.176800 -0.216176 0.130612 0.009847 0.030635 -0.260265 -0.248123 -0.327326 0.019540 0.016975 0.017601 -0.115637 -0.116651 -0.135546 -0.075325 0.139186 -0.114922 -0.249921 -0.026788 0.010158 0.128072 -0.054966 -0.201452 -0.079034 -0.213142 -0.151750 -0.005849 -0.015644 0.143149 0.245449 -0.005781 0.144229 0.222138 -0.193145 -0.176943 -0.073079 0.294695 0.102358 -0.126670 0.112377 -0.283760 0.012240 -0.299966 0.098354 0.177193 -0.093984 -0.062547 -0.022936 0.097080 -0.055915 -0.187075 0.068175 -0.093983 -0.148402 0.034098 0.458656 0.080555 0.333829 0.277747 0.115633 -0.096006 -0.107117 -0.121148 -0.040264 -0.267150 -0.106834 0.229599 0.180256 -0.151041 -0.019436 -0.214320 -0.001917 0.096628 -0.096687 -0.269938 -0.087743 -0.245139 0.340371 0.104094 0.124888 -0.099592 0.180610 0.360505 -0.303897 0.232434 0.079402 -0.082393 -0.036749 -0.105804 0.095720 -0.091267 -0.082618 0.094438 -0.262301 0.004951 -0.018758 0.000529 0.202823 0.040874 0.011571 -0.048132 -0.049712 -0.161138 -0.154439 -0.080384 -0.140572 -0.056846 -0.017276 -0.185063 0.227475 -0.192172 0.104178 -0.253390 0.173429 -0.010895 -0.140393 0.167201 0.224955 0.104081 -0.389519 0.115688 0.030863 0.567427 0.251866 0.110245 0.047859 0.079363 0.041467 0.272360 0.230815 0.030186 0.009826 0.080416 0.128246 -0.129868 -0.234740 0.125406 -0.148677 0.102812 -0.115321 0.145584 0.098656 0.054505 -0.139216 -0.041772 -0.301846 0.207161 0.066416 -0.185350 0.229362
TXQ -0.145122 0.167051 -0.130443 -0.074461 0.103115 -0.268841 -0.204239 -0.178241 -0.316552 0.198302 0.094870 0.052135 -0.118753 0.062036 -0.049624 0.199909 0.289220 -0.270700 0.002682 0.218425 0.269253 0.544410 -0.141356 0.207988 0.043342 0.238023 0.259454 0.281981 -0.045399 0.082373 -0.008892 -0.118677 0.139529 0.205128 -0.072038 -0.365077 0.094383 0.197407 -0.070432 -0.070953 -0.049199 0.078094 -0.087963 -0.086921 0.037732 0.294036 0.119207 0.390748 -0.138964 -0.024719 0.294245 -0.043395 0.279088 0.109935 -0.036027 -0.201336 -0.315713 -0.384039 0.159755 0.034478 0.170583 -0.061096 0.068525 -0.149439 -0.136990 -0.003467 -0.061882 -0.236939 -0.232067 0.196564 0.225061 -0.013905 0.022752 -0.085151 -0.296812 -0.025936 0.078434 -0.008481 -0.044288 0.081142 0.059648 0.176294 0.016266 -0.076656 -0.319122 -0.001968 0.447560 0.056299 -0.082001 0.171806 -0.199522 0.027604 -0.099208 -0.128528 0.245258 -0.009716 -0.105081 -0.105934 0.095209 -0.087782 0.049735 0.109194 -0.163187 -0.207557 0.017204 0.309370 0.041662 0.398157 0.288350 0.057174 -0.166964 -0.110052 0.080747 -0.115540 -0.183420 -0.170986 0.052395 0.068888 -0.124821 -0.139139 -0.343639 -0.073731 0.004036 -0.168762 -0.092839 -0.112576 -0.254110 -0.019787 -0.038928 0.066013 0.162249 0.282751 0.313685 -0.174659 0.303540 0.101778 -0.131439 -0.174014 0.155688 0.373583 -0.104356 -0.232413 0.271305 -0.072640 0.023861 0.127715 -0.072328 -0.105038 0.029753 0.003833 0.055101 -0.007582 -0.075059 -0.139492 -0.032169 -0.153884 -0.135877 -0.238959 -0.000077 0.140441 -0.226997 0.101218 -0.068242 0.317588 0.100328 -0.005315 0.103610 -0.044177 0.049159 -0.213553 0.220856 -0.003090 0.247280 0.231862 0.042401 -0.104656 0.061813 0.018784 0.224163 0.331016 -0.011422 -0.027511 0.205489 0.142792 -0.043046 -0.178357 -0.058642 -0.117519 0.160450 -0.115029 0.237821 -0.088482 0.288368 -0.117123 -0.200385 -0.216635 0.216295 0.035886 -0.169939 0.200259
XQF -0.295172 0.093269 0.104531 0.057212 -0.129862 -0.257953 -0.330530 -0.255973 -0.145587 0.391950 0.014936 0.073680 -0.097217 -0.070154 0.020939 0.323578 0.201252 -0.039671 -0.215431 0.289192 0.170902 0.680162 -0.339580 0.370241 -0.035355 0.383656 0.119617 0.620410 0.080686 0.039735 0.133681 -0.083050 0.162420 0.475598 0.244597 -0.090897 0.087240 -0.010031 -0.024470 -0.133930 0.165865 0.089791 -0.132316 -0.046061 0.149426 -0.014300 0.055145 0.306216 -0.246526 0.317613 0.038763 -0.554645 0.043951 0.047851 0.115508 0.079558 -0.277774 -0.265806 0.190637 0.090400 0.031253 0.016848 -0.207758 -0.032212 -0.025199 0.160856 -0.055439 -0.385832 0.024546 0.254172 0.439520 -0.024823 -0.108040 -0.039618 -0.128803 -0.112861 -0.034520 0.087697 -0.102055 0.343861 -0.052268 0.435816 0.112233 -0.273442 -0.200676 0.174816 0.677081 0.297116 -0.302883 0.240680 -0.253693 0.020097 -0.126670 0.031773 0.196639 0.144186 -0.021135 -0.089023 0.288918 -0.025623 0.151476 -0.106587 -0.250164 -0.149916 -0.213072 0.587317 0.155121 0.449012 0.218275 0.243023 -0.186618 -0.277310 0.174991 -0.084448 -0.078227 -0.222352 0.172580 -0.204318 -0.126234 0.102654 -0.161745 0.268566 -0.253343 -0.027401 0.025245 -0.014719 -0.170692 0.299104 0.062207 -0.239978 0.000365 0.470164 0.283147 -0.441978 0.417988 -0.025171 -0.216530 0.009845 0.111141 0.253261 -0.096147 0.004356 0.314368 -0.217943 -0.111121 0.337581 -0.148901 0.295981 0.039702 -0.032793 0.261377 0.045059 -0.335393 -0.083310 -0.128159 -0.271623 -0.267189 -0.211832 -0.181086 0.034425 -0.236589 -0.098083 -0.127815 0.363680 0.061612 0.179841 0.437447 0.103676 0.232306 -0.170079 0.193829 0.331405 0.670305 0.107019 0.201368 -0.224950 0.148112 0.111836 0.269080 0.397647 -0.157774 -0.122280 0.175060 0.151650 -0.352843 -0.148471 -0.025878 -0.320129 0.413140 -0.307271 0.371482 0.020804 0.176315 -0.306010 -0.209200 -0.204334 0.151566 -0.259330 -0.076402 0.018362
TXN -0.028249 -0.033005 0.025965 -0.140637 0.010835 -0.289065 -0.132474 -0.030689 -0.128399 0.308514 -0.230621 0.015910 -0.134938 0.117571 0.175736 0.231835 0.333992 -0.056436 0.010442 0.217875 0.007377 0.533867 -0.091389 0.083285 0.208132 0.118907 0.159817 0.151373 -0.109282 0.065414 0.159002 -0.146854 0.179370 0.102143 -0.125925 -0.394926 -0.007604 0.339474 0.186751 -0.001687 0.042302 0.268730 0.094480 -0.012550 -0.121277 0.200099 -0.032616 0.348552 -0.170530 0.084492 0.199244 -0.301395 0.071181 -0.080729 -0.016719 -0.387368 -0.404877 -0.409810 0.132843 -0.003281 0.034222 0.058517 -0.196657 -0.282218 -0.177025 0.012665 0.036724 -0.208548 -0.234302 0.325574 0.197036 -0.060683 0.050870 -0.120898 -0.328820 -0.107995 0.025378 -0.055753 -0.011028 0.250009 0.096074 -0.055254 -0.085499 -0.252019 0.018122 -0.039441 0.256880 0.227204 -0.035856 -0.041932 -0.329280 -0.022726 0.038871 -0.083865 0.508981 0.048116 0.016892 -0.108098 0.280084 -0.098164 0.016353 -0.053835 -0.135107 -0.058415 -0.174209 0.244904 0.101501 0.186079 0.312027 -0.113235 -0.339617 -0.310014 -0.039678 0.079237 -0.051627 -0.152259 0.105605 -0.078385 -0.063544 -0.133230 -0.268143 -0.014538 -0.013601 0.135522 -0.282708 0.065756 -0.302336 0.106608 0.143355 -0.037719 0.045814 0.364964 0.470695 -0.271047 0.309579 0.012658 -0.244250 -0.172722 -0.142246 0.027352 0.071700 -0.130305 -0.089498 -0.012606 -0.016791 0.161970 -0.000128 0.038577 -0.108514 0.051651 0.080871 0.030184 0.063743 -0.105771 -0.177320 -0.192587 -0.195903 -0.033895 -0.138457 0.309444 -0.153676 -0.002630 -0.179707 0.076574 0.091569 -0.033394 -0.010039 0.308329 0.190909 -0.284802 0.243313 0.125512 0.275424 0.153925 0.115537 -0.021293 0.070707 0.133155 0.071262 0.099798 -0.024226 -0.038264 0.378162 -0.033071 -0.067698 -0.220982 0.018875 -0.196348 0.135379 -0.263078 0.119631 -0.158811 0.153668 -0.145373 -0.171769 -0.213997 0.105853 -0.119416 0.007300 -0.075678
RXH -0.137865 0.366756 -0.174466 -0.252456 0.096754 -0.376178 -0.246274 -0.235576 -0.146432 0.201319 0.033194 0.292178 -0.022092 0.070132 0.148530 0.371650 0.448368 -0.341896 -0.304202 0.306500 0.313298 0.623180 -0.122885 0.362662 0.056465 0.162161 0.024447 0.356267 -0.066515 0.069979 -0.136643 0.014294 0.041593 0.267506 -0.126966 -0.399756 0.028740 -0.057639 -0.156306 -0.241519 -0.113819 0.160690 0.048093 -0.129072 0.033745 0.151757 0.005885 0.530759 -0.005701 0.079895 0.187896 -0.139130 0.186409 0.142219 0.025193 -0.004279 -0.332531 -0.349707 0.003139 0.053653 0.188222 -0.067973 -0.099534 -0.119384 0.061841 -0.046505 -0.044701 -0.235656 -0.331082 0.250978 0.192354 -0.189944 -0.040610 -0.071169 -0.308281 -0.237005 0.225543 0.118880 0.067871 0.478152 0.062063 0.245360 0.033559 -0.274803 -0.270035 0.056043 0.538085 0.082120 -0.226500 0.061036 -0.163739 -0.091362 -0.190002 -0.265672 0.292750 -0.029767 0.067305 -0.045064 0.216992 -0.136152 0.065700 0.215615 -0.105853 -0.310850 -0.044613 0.687697 0.090842 0.456110 0.411380 0.170575 -0.178482 -0.316553 0.055853 -0.169547 -0.284614 -0.036492 0.121222 0.050020 -0.331352 0.010027 -0.250457 -0.168922 -0.208945 0.019356 -0.081483 -0.260097 -0.347962 0.020684 0.195932 -0.039627 0.138236 0.146912 0.437204 -0.198943 0.261431 0.145797 0.100780 -0.209023 0.355804 0.209174 0.155816 -0.059783 0.266772 -0.094729 -0.207332 0.083615 -0.049595 0.202910 0.133534 0.093695 0.078531 -0.025743 0.056362 0.155916 -0.158983 0.031969 -0.135533 -0.508013 -0.098978 0.317583 -0.224244 0.391629 -0.040660 0.561969 0.080750 -0.055965 0.221150 0.167054 -0.047165 -0.318482 -0.042550 0.046870 0.520207 0.065722 0.095476 0.020661 -0.039070 0.085583 0.142534 0.375402 0.024315 0.156696 0.157577 -0.079629 -0.200866 -0.060858 0.005374 -0.370672 0.258417 -0.146876 0.300756 0.172631 0.328525 -0.291399 -0.317734 -0.208011 0.147074 -0.173256 -0.073869 0.060824
XGW -0.227655 0.322285 0.099482 -0.118723 0.139939 -0.325333 -0.451431 -0.326673 -0.198333 0.452480 -0.029245 0.273408 0.101706 0.071388 -0.191273 0.635610 0.386243 -0.451100 -0.069510 0.441296 0.122995 1.066388 -0.271157 0.047893 -0.050764 0.126657 0.088247 0.619516 -0.005002 0.321984 0.211628 -0.077921 0.179589 0.531305 -0.196680 -0.109637 0.002850 0.189412 -0.220239 -0.155780 0.030357 0.198831 0.058501 -0.086389 -0.073335 0.206747 0.071945 0.611531 -0.075296 0.301610 0.048460 -0.537450 0.119484 0.050098 0.007977 -0.129013 -0.325511 -0.358677 0.087409 -0.039807 -0.108137 0.089655 -0.057073 -0.188781 -0.142522 0.073076 -0.073275 -0.326173 -0.217337 0.136662 0.240665 -0.169619 -0.066341 -0.080350 -0.225898 -0.059552 0.106521 0.229715 0.064183 0.229116 0.014518 0.490076 0.046945 -0.388243 -0.282460 0.224327 0.688527 0.033525 -0.179415 0.347485 -0.340653 -0.046458 -0.146491 -0.120151 0.183794 -0.025832 -0.007360 -0.024058 0.445555 -0.173533 0.048246 0.000300 -0.343901 -0.178373 -0.200101 0.878041 0.154374 0.362283 0.456002 0.205702 -0.219282 -0.225141 0.049745 -0.145595 -0.389933 -0.260693 0.153450 -0.150749 -0.483860 0.141164 -0.289841 0.031418 -0.128855 0.146879 -0.155104 -0.055766 -0.447428 0.196915 0.098924 -0.118944 0.203161 0.542253 0.347793 -0.169312 0.208148 -0.010268 0.065890 -0.040026 -0.035103 0.205472 -0.107436 0.003488 0.257795 -0.253478 -0.200788 -0.025329 -0.172104 0.177654 -0.012902 -0.150723 0.319417 0.051846 0.006519 -0.260027 -0.142027 -0.193346 -0.188263 -0.287302 -0.083849 0.103092 -0.227540 0.073945 -0.266612 0.560041 -0.014610 0.023493 0.230036 0.191887 0.090500 -0.404547 0.248105 0.112408 0.739507 0.124253 0.273577 -0.117452 0.159571 0.206433 0.205795 0.306894 -0.108316 -0.024631 0.190642 0.118229 -0.406277 -0.237647 0.066873 -0.521311 0.346915 -0.125891 0.210177 0.098143 0.339431 -0.149863 -0.134214 -0.426683 0.145560 -0.281948 -0.164972 -0.082943
YDX -0.197665 0.633004 0.037990 0.427258 -0.186473 0.100763 -0.363010 -0.355930 -0.527955 0.668431 -0.274039 0.127859 -0.060014 0.885370 -0.189102 0.268273 -0.165908 -0.130985 -0.343371 0.225713 0.053586 0.590219 0.008074 0.259479 0.015466 0.496984 0.374244 0.172472 -0.121118 0.083542 0.396971 -0.169777 0.123318 0.544750 0.264746 -0.181258 -0.233696 0.206102 -0.175894 -0.173174 -0.174904 -0.106013 -0.094616 0.048856 0.181606 -0.373440 0.154404 0.324923 -0.376357 0.150213 0.409490 0.186687 0.387744 -0.033367 0.233310 -0.122285 0.136116 0.054221 0.168502 0.020404 -0.455056 -0.078484 -0.377243 -0.337629 -0.196682 0.094666 0.434280 -0.042478 0.498220 0.677755 0.516573 -0.019334 -0.048483 0.160355 0.002715 0.418355 -0.016783 0.137367 -0.270014 0.303801 -0.122705 0.375819 0.131842 0.120040 -0.189953 -0.164215 0.340173 0.330099 -0.177580 0.586314 -0.178529 -0.289529 -0.065835 -0.175702 0.031042 0.334534 -0.050811 0.133782 0.019556 -0.098629 0.206563 0.044768 -0.131841 -0.318033 -0.280070 -0.070211 0.067504 0.334128 0.313000 0.472929 -0.053946 0.242922 0.218399 -0.423818 0.445888 -0.376691 -0.057317 -0.178597 0.028892 0.373245 -0.026562 0.230241 0.021203 0.041128 -0.041769 -0.184358 -0.053606 0.251352 -0.110477 -0.160903 -0.064575 0.671477 0.225502 -0.409193 0.289635 0.542299 -0.565561 0.468882 -0.166566 0.540383 -0.155273 -0.084327 0.776409 -0.533955 -0.566192 0.142909 0.028679 0.160255 0.148326 0.214346 -0.086681 -0.053745 -0.159739 0.056687 0.240857 -0.262662 -0.293666 0.014031 -0.005690 0.120232 0.079947 0.255533 -0.399074 -0.320164 0.367809 0.438812 -0.113661 0.213942 0.153582 0.126421 -0.294848 0.184612 0.664908 0.164064 0.038482 -0.323082 0.175865 0.047444 0.138529 0.499385 -0.100017 0.072502 0.279511 -0.243658 -0.864243 -0.058984 0.017799 -0.171807 0.083547 -0.240686 0.060756 -0.089553 0.316007 -0.104313 0.405018 -0.285973 0.375119 0.349663 -0.116827 -0.242946
XMP 0.029765 0.271368 0.135088 -0.004877 -0.058045 -0.290742 -0.375235 -0.416096 -0.225887 0.334312 -0.045018 0.242326 -0.259734 -0.011312 -0.157424 0.626593 0.417216 -0.375762 -0.055034 0.248412 0.146916 0.763255 -0.272830 0.152420 0.123822 0.331528 0.122081 0.503855 0.053832 0.198094 0.031587 -0.212475 0.289887 0.485181 -0.183623 -0.177689 -0.088690 0.109774 -0.029340 -0.233750 0.161190 0.343806 -0.170010 -0.107683 -0.003027 0.225354 0.075416 0.430695 -0.094809 0.322814 0.137381 -0.388097 0.108547 0.167243 -0.013624 -0.188519 -0.533126 -0.360165 0.288468 0.100766 -0.074247 0.038356 -0.078021 -0.375136 -0.069130 0.032386 -0.017200 -0.308061 -0.149196 0.180226 0.253465 -0.091989 -0.067351 0.182704 -0.286790 -0.081986 0.116635 0.067327 -0.006574 0.380617 -0.233864 0.559612 0.107950 -0.342059 -0.362771 0.127243 0.657696 0.098708 -0.220841 0.320078 -0.255188 -0.072412 -0.259693 -0.077229 0.366256 0.113837 0.000014 0.169603 0.347195 -0.047177 0.034112 0.274062 -0.206009 -0.151744 0.037743 0.648110 0.126582 0.358523 0.396133 0.165961 -0.496787 -0.166064 0.033103 -0.004716 -0.059995 -0.217235 0.091248 -0.258604 -0.137437 0.173627 -0.302078 0.003653 -0.233666 0.047201 -0.356348 -0.061719 -0.444517 0.063386 0.183678 -0.006836 -0.027577 0.611701 0.367679 -0.363010 0.378286 0.044971 0.127443 -0.115786 -0.051144 0.547626 -0.210515 0.025037 0.381261 -0.288331 -0.161452 0.078464 -0.148290 0.226381 -0.136293 -0.032992 0.326789 0.032038 -0.053147 -0.042766 -0.072522 -0.172526 -0.316432 -0.319411 -0.093708 0.117388 -0.164448 0.066607 -0.080558 0.188409 0.031192 -0.020835 0.358907 0.160087 0.164346 -0.262492 0.148105 0.356481 0.511818 0.255382 0.024872 -0.182147 0.218553 -0.270923 0.237601 0.262550 -0.131328 -0.172779 0.078565 -0.192125 -0.393475 -0.152466 0.047065 -0.502613 0.191953 -0.261581 0.127516 0.065282 0.231460 -0.085074 -0.273466 -0.367861 0.204673 -0.100086 -0.008211 -0.054417
XDY 0.043750 0.092976 0.079687 -0.223681 0.071236 -0.353081 -0.314491 -0.415618 -0.109127 0.014311 -0.028766 0.176664 -0.029263 -0.128237 0.053867 0.321030 0.205287 -0.247378 -0.021850 0.418809 0.008016 0.895101 -0.214316 0.232276 -0.008982 0.187380 0.173603 0.476508 -0.038347 0.108458 0.326578 -0.081332 0.004816 0.289595 -0.094825 -0.169983 0.002212 0.049797 -0.250653 -0.178756 0.011337 0.138137 -0.224605 -0.096456 0.217546 0.210002 0.264421 0.331059 0.008255 0.183085 0.296625 -0.303364 0.221127 0.180022 -0.052363 -0.254122 -0.361216 -0.356512 0.182466 -0.285050 0.015309 0.006437 -0.174984 -0.318056 -0.064071 -0.022045 0.025395 -0.270452 0.044802 0.202869 0.473290 -0.071046 0.023894 -0.020236 -0.317792 -0.118383 0.086006 0.115784 -0.144615 0.326525 -0.123419 0.403461 0.096112 -0.242839 -0.377799 0.068616 0.307171 0.142799 -0.144256 0.331854 -0.401180 -0.049636 -0.240361 -0.120660 0.218972 0.029098 -0.086569 0.021689 0.400269 -0.080735 0.035286 0.138507 -0.190051 -0.032187 -0.113179 0.429540 -0.112790 0.127479 0.406081 0.268198 -0.170574 -0.225589 0.034682 -0.240705 -0.066508 -0.252361 0.192648 -0.078479 0.006234 0.298634 -0.390033 0.227332 -0.129027 0.077868 -0.009757 -0.122175 -0.178031 0.113864 -0.032720 -0.236778 0.101954 0.498328 0.311368 -0.317172 0.233525 0.115316 0.002042 0.057764 0.172313 0.235585 -0.020053 0.091986 0.372078 -0.256246 -0.184267 0.105253 -0.153432 0.135196 0.166228 0.107477 0.063456 -0.024681 -0.040345 -0.047560 -0.092355 -0.310810 -0.043454 -0.296409 0.031447 0.165193 -0.271081 0.234248 -0.086274 0.256554 0.233914 -0.160403 0.092925 0.368044 0.358775 -0.424068 0.336991 0.122393 0.702436 0.241668 0.067530 -0.136389 0.105864 0.135633 0.164742 0.225154 -0.142167 -0.036249 0.116351 0.095801 -0.303058 -0.251019 -0.078005 -0.357624 0.094231 -0.158089 0.269299 -0.059182 0.320673 -0.116417 0.020637 -0.284512 0.048852 -0.077198 -0.017009 0.071228
DXN -0.003331 0.199067 -0.124424 -0.287899 -0.095915 -0.312777 -0.135998 -0.120298 -0.328067 0.356460 0.087938 0.107919 -0.156963 0.147763 0.066199 0.320829 0.145525 -0.132056 -0.040788 0.291905 0.141669 0.585502 0.081845 0.060827 0.070305 -0.001612 0.198672 0.290490 -0.183400 0.223861 0.269075 -0.009677 0.032274 0.231111 -0.202730 -0.117921 0.116449 -0.081820 -0.302962 -0.215946 0.035541 -0.075617 0.053303 -0.139225 -0.021952 -0.014160 0.162740 0.284242 -0.063568 0.082649 -0.027369 -0.178439 0.395953 0.172935 -0.051646 -0.229778 -0.181967 -0.207296 0.151990 0.149768 0.070111 -0.119547 -0.213645 -0.087066 -0.090225 0.087230 0.111443 -0.179132 -0.199341 0.051988 0.230591 -0.202484 -0.188722 -0.019250 -0.184579 -0.293522 0.049092 0.151054 -0.050894 0.215957 -0.002885 0.022182 0.123120 -0.272537 -0.080156 -0.081641 0.435620 0.036605 -0.342502 0.093018 -0.418028 -0.012868 -0.172050 0.012620 0.165080 -0.030824 -0.012236 0.021667 0.227504 -0.074414 0.164699 0.253506 0.007195 -0.138029 -0.111558 0.078735 -0.044512 0.396353 0.305561 0.146682 -0.143948 -0.247592 -0.040459 -0.041997 -0.052356 -0.334806 0.244144 0.026091 -0.018557 0.051711 -0.084166 0.067395 -0.033377 -0.095237 -0.090159 -0.123710 -0.281961 0.104656 0.276456 -0.031944 0.176711 0.102013 0.088509 -0.136066 0.298597 0.173595 0.043588 -0.171805 0.189178 0.202208 -0.025872 -0.150322 0.253273 -0.120496 -0.148749 0.173165 -0.111693 0.127065 0.092808 0.011702 -0.022838 0.152892 -0.263580 0.042551 -0.053037 -0.146512 -0.132347 -0.059421 -0.055971 0.083169 -0.256411 0.212037 -0.148105 0.344319 -0.023104 0.007964 0.130740 0.278545 -0.071576 -0.193676 -0.030517 0.191159 0.281109 0.099635 0.159809 0.038957 0.016811 0.099766 0.146164 0.196573 0.019992 -0.216619 0.177848 0.012185 -0.188551 -0.210790 0.012422 -0.137896 -0.054816 -0.145391 0.172560 0.004466 0.045891 -0.214895 0.059228 -0.183042 0.265509 -0.073586 -0.142308 0.115044
FXT -0.135223 0.152187 0.016568 -0.094524 0.120786 -0.323488 -0.114028 -0.198780 -0.264634 0.124708 0.029518 0.190119 0.079139 -0.134819 -0.131561 0.308581 0.198036 -0.132180 -0.073069 0.204683 0.240160 0.690717 -0.113959 0.207856 -0.019995 0.132837 0.088885 0.473779 -0.077456 0.131514 0.089607 -0.269668 0.147724 0.277061 0.011618 -0.381696 -0.030750 0.121005 -0.081568 -0.130244 0.030697 0.170220 0.063503 -0.042562 -0.171715 0.178698 0.041328 0.571992 -0.024837 0.111502 0.110251 -0.319559 0.170871 -0.034171 -0.063935 -0.141706 -0.282653 -0.300238 0.243478 0.068719 -0.116911 0.009927 -0.056482 -0.174444 -0.217565 0.082494 0.003958 -0.101961 -0.257993 0.268139 0.388041 -0.078707 -0.011569 -0.023558 -0.412220 -0.092605 0.115538 0.008332 0.020704 0.372434 -0.132280 0.271273 0.007453 -0.343890 -0.348726 0.052322 0.635008 0.205919 -0.211750 0.166870 -0.292383 0.008884 -0.315979 -0.056589 0.222712 -0.091289 0.036959 0.091176 0.309235 0.059424 0.031977 0.074862 -0.243024 -0.082492 -0.191100 0.579604 0.058595 0.273928 0.225300 0.169825 -0.114845 -0.084261 -0.017185 -0.060484 -0.083824 -0.286788 -0.004721 -0.072954 -0.164954 0.087213 -0.305682 0.135113 -0.030458 0.030864 -0.169788 -0.090860 -0.114461 0.294717 0.201283 0.013515 0.279984 0.423711 0.249146 -0.239924 0.166267 -0.038535 -0.099093 -0.106217 0.071123 0.081500 -0.108234 -0.098018 0.034006 -0.150253 -0.134890 0.258902 -0.075727 0.077218 -0.058475 -0.139955 0.043989 -0.009442 -0.091692 -0.089762 -0.129617 -0.035010 0.029857 -0.329420 -0.066597 0.142406 -0.258293 0.091832 -0.148575 0.345401 0.114765 -0.024360 0.247107 0.269427 0.082052 -0.322388 0.045773 0.018804 0.434615 0.050140 0.074812 0.187875 -0.032718 -0.040601 0.240113 0.264023 0.022223 0.014902 0.170205 0.067674 -0.182022 -0.255220 0.041649 -0.161615 0.121603 -0.075277 0.200753 -0.025641 0.215167 -0.012203 -0.111565 -0.214824 0.237615 -0.068432 -0.040734 0.057980
IXN 0.200522 0.086197 -0.042497 -0.069770 0.055313 -0.096106 -0.104511 -0.038370 -0.335172 0.337375 0.090181 0.120317 -0.017104 -0.187259 -0.050474 0.313885 0.241987 -0.148242 0.049304 0.327027 0.209445 0.421374 -0.026227 0.194217 0.041298 0.100268 0.213655 0.272993 -0.231941 0.234504 0.198384 -0.011127 0.217810 0.109974 -0.086475 -0.161251 -0.046921 0.085086 -0.034334 -0.083930 0.057212 0.105483 0.036280 -0.074011 -0.025107 0.147426 0.170823 0.329677 -0.103898 0.141182 0.204874 -0.085863 0.136760 0.213885 -0.088853 -0.190576 -0.351875 -0.240056 0.096996 0.099350 -0.027933 -0.065858 -0.060262 -0.285038 -0.160853 0.008636 0.118119 -0.145058 -0.046058 0.013236 0.149596 -0.144056 -0.035870 -0.109695 -0.199214 -0.064567 -0.004221 0.127972 -0.071722 0.140299 0.087772 0.075901 -0.009103 -0.228116 -0.251090 0.021381 0.319485 0.080186 -0.109039 0.101299 -0.184119 -0.141099 -0.193879 -0.040714 0.267955 -0.020262 0.060610 0.029194 0.244480 -0.011377 0.008001 0.029825 -0.101479 -0.144947 -0.006190 0.258648 0.051007 0.257379 0.309795 0.185855 -0.189413 -0.107328 0.140218 -0.064514 0.262599 -0.147087 0.235081 -0.085106 -0.114687 -0.019413 -0.338178 -0.116342 0.047216 0.011491 -0.242884 -0.154041 -0.242971 0.212358 0.147287 -0.055807 0.060520 0.272413 0.174757 -0.066710 0.201973 0.157788 -0.150523 -0.038405 0.092561 0.115784 -0.041164 -0.097598 0.099164 -0.239014 0.040065 0.238694 0.051832 0.096069 0.044452 -0.115391 0.088916 -0.018706 -0.098020 -0.102900 -0.136815 -0.250921 -0.150933 -0.087642 -0.105082 0.064004 -0.159935 0.089506 -0.130093 0.174211 -0.033759 -0.222171 0.074466 0.386347 0.188107 0.003997 0.035438 0.005812 0.374329 0.016519 0.210140 -0.112304 -0.110536 -0.015285 0.002920 0.250157 0.005361 -0.141825 0.112360 -0.047504 -0.127865 -0.195457 -0.050292 -0.121933 0.098048 -0.075856 0.195878 -0.109670 0.108105 -0.007201 -0.019492 -0.238822 0.114540 -0.214172 -0.040370 0.214212
IYX -0.222087 0.286876 0.064318 -0.254677 0.019756 -0.289446 -0.297258 -0.252697 -0.235717 0.423184 -0.026644 -0.030282 -0.175483 -0.234792 -0.002826 0.549567 0.336743 -0.266118 0.005849 0.162538 0.094159 0.703456 -0.262939 0.094241 0.342366 0.079622 0.149347 0.353646 -0.085789 0.032011 0.160560 0.069628 0.096368 0.259050 -0.007099 -0.421167 0.034524 -0.091446 -0.009498 0.272945 0.035660 0.268103 -0.048279 -0.092060 0.113341 0.202605 0.144154 0.282949 -0.008766 0.198684 0.286162 -0.311919 0.303990 0.287234 0.049362 -0.111641 -0.436030 -0.224548 0.358211 -0.047943 -0.014444 0.024233 -0.052912 -0.250910 -0.212356 0.062736 0.028263 -0.191785 -0.126435 0.104473 0.431016 -0.081431 -0.224562 0.081748 -0.203693 0.044470 0.181590 -0.229274 -0.095332 0.380256 -0.064846 0.272411 -0.033658 -0.171697 -0.446329 -0.154931 0.517210 0.171891 -0.170418 0.247643 -0.412688 -0.017907 -0.078332 0.087049 0.207246 0.050560 -0.073099 -0.145338 -0.005592 -0.155968 -0.029536 0.172959 0.019458 0.004161 0.042924 0.412775 -0.065967 0.189291 0.464446 0.324344 -0.205445 0.057733 0.049754 -0.158060 -0.301922 -0.182277 -0.067119 -0.204191 -0.282670 0.116762 -0.316274 0.103878 0.236734 -0.004527 -0.374144 -0.169741 -0.371601 0.153294 0.174944 -0.067027 0.233920 0.423883 0.455514 -0.306825 0.328657 0.035489 0.007937 -0.026469 -0.129247 0.316343 0.018963 -0.343639 0.383248 -0.193035 -0.036016 -0.047195 0.004032 0.057646 -0.003610 0.040159 0.111250 0.095225 -0.232283 0.017655 -0.139895 -0.189882 -0.224849 -0.238971 0.058670 0.036892 -0.191976 -0.220459 -0.187306 0.340070 0.133943 0.012974 0.172026 0.440930 0.150599 -0.183017 0.069084 0.150097 0.534420 0.031171 0.301190 -0.199367 0.050648 0.004688 0.181132 0.141688 -0.011183 -0.200834 0.187207 0.089895 -0.414526 -0.292010 0.103818 -0.309492 0.464724 -0.086124 0.296651 0.000356 0.357618 0.141063 -0.085968 -0.568056 0.142408 -0.137677 -0.032564 -0.007650
DXF -0.181022 0.349054 -0.181216 0.116519 -0.094606 -0.137135 -0.159869 -0.130192 -0.371844 0.383765 -0.016655 0.237270 -0.030665 -0.047377 -0.250541 0.607668 0.256989 -0.188810 -0.037186 0.356499 -0.039058 0.826543 -0.212646 0.191023 0.147546 0.243430 0.209257 0.398560 0.086312 0.244364 0.187576 -0.082640 0.148305 0.333486 -0.204391 -0.300606 0.078366 0.104969 -0.126314 -0.033775 0.017926 0.074624 -0.146588 0.010382 0.029591 0.026001 0.150876 0.328210 -0.206833 0.096670 0.062114 -0.252798 0.323456 0.191337 -0.183239 -0.064562 -0.386870 -0.314236 0.278245 -0.051115 -0.021095 0.112988 -0.178934 -0.321718 -0.186691 0.021951 0.021719 -0.293362 0.162461 0.345408 0.262746 -0.122483 0.028167 -0.003719 -0.371997 -0.181990 0.258601 0.070363 -0.053395 0.084965 -0.084475 0.211626 -0.071617 -0.053471 -0.282352 -0.144993 0.448415 0.243718 0.058288 0.035177 -0.156050 0.138244 -0.042096 -0.035051 0.365755 0.161309 -0.208418 -0.073160 0.381012 -0.004783 -0.102026 0.110578 -0.243966 -0.159977 -0.010103 0.389150 0.169161 0.339785 0.283853 0.053631 -0.166324 -0.230522 0.145559 -0.097279 0.009432 -0.507769 0.148320 -0.176911 -0.356582 0.178815 -0.273960 0.191757 -0.021878 0.036505 -0.195834 -0.181256 -0.163112 0.337004 0.119102 -0.128209 0.145210 0.460258 0.246542 -0.075052 0.235057 -0.014140 0.063921 -0.058054 0.100291 0.134703 -0.071827 -0.261519 0.043141 -0.157589 0.076884 0.075079 0.035843 0.095457 0.088826 0.081845 0.344272 0.090682 -0.028640 -0.054561 -0.088786 -0.243256 -0.034693 -0.302689 -0.165752 0.153147 -0.280036 -0.039125 -0.133472 0.221599 0.003412 0.125927 0.117128 0.326190 0.262432 -0.422683 0.111830 0.174364 0.443732 0.118361 0.032005 0.076943 0.113019 0.055242 0.153825 0.032273 0.067069 -0.200951 0.096796 -0.020562 -0.398935 -0.132156 0.166269 -0.231855 0.251260 -0.062272 0.175659 0.138775 0.323126 -0.197745 0.022481 -0.244704 -0.063682 -0.028992 0.062710 -0.160046
KXT -0.114377 0.292764 0.069190 0.000735 0.086467 -0.294019 -0.159301 -0.060132 -0.167728 0.224930 0.181269 -0.000058 0.038747 0.093949 0.018239 0.253807 0.296923 -0.154192 -0.096117 0.475046 0.134427 0.650913 -0.085740 0.263493 0.131812 0.040669 0.047932 0.318940 -0.200683 0.210433 0.150058 0.079408 0.164276 0.262494 0.044948 -0.454799 0.001473 0.114462 0.050039 -0.072351 0.038827 -0.000282 -0.033691 -0.141696 0.045629 0.118437 -0.002215 0.317564 -0.018841 0.085231 0.112511 -0.265457 0.304973 0.184954 -0.058180 -0.154367 -0.311751 -0.373725 0.253994 -0.254691 -0.013291 0.006399 0.097426 -0.143888 -0.077423 0.005295 0.100784 -0.180695 -0.122456 0.272904 0.227167 -0.205930 -0.023016 -0.104266 -0.348294 -0.076026 0.176790 -0.005556 -0.013473 0.162916 -0.066296 0.150297 -0.064956 -0.120968 -0.313315 -0.047587 0.435338 0.070426 -0.259611 0.305430 -0.375369 -0.042974 -0.223289 -0.115859 0.218525 0.000659 -0.041932 -0.185784 0.352504 0.040042 0.114702 0.014930 -0.239694 -0.108172 -0.077153 0.472413 -0.111623 0.241979 0.161606 0.014045 -0.278056 0.033048 0.047493 0.041394 -0.094045 0.013555 0.043036 -0.197527 -0.052492 0.086885 -0.280197 -0.123714 0.045683 -0.039829 -0.252289 -0.114798 -0.285508 0.180244 -0.013993 -0.105437 0.192240 0.263061 0.331090 -0.183338 0.247950 0.024469 0.197876 -0.180200 0.088614 0.175758 -0.015533 -0.220345 0.247362 -0.324147 -0.124462 0.099203 -0.017255 0.041120 0.019909 0.039279 -0.054050 -0.024485 -0.040403 -0.002170 0.007174 -0.088969 -0.174055 -0.255153 -0.118695 0.123938 -0.302919 0.160292 -0.196791 0.217509 0.021837 0.051193 0.170496 0.159779 0.048824 -0.127282 0.049521 0.318067 0.396938 0.221269 0.219397 -0.132003 0.187459 -0.081745 0.188735 0.207837 -0.061239 0.008933 0.214359 0.018799 -0.333480 -0.235762 0.068246 -0.070629 0.258615 -0.339920 0.111856 0.048492 0.202074 -0.159526 -0.131195 -0.110320 0.226214 -0.074493 -0.040011 -0.020554
NXS -0.105345 0.150631 0.108381 -0.028453 0.009488 -0.119016 -0.058922 -0.225873 -0.191585 0.208267 0.081132 0.103347 0.026650 0.086301 0.141310 0.280604 0.252410 -0.069173 -0.132993 0.325399 0.149868 0.517852 0.035585 0.255951 -0.012981 0.142503 0.120512 0.350018 0.128998 0.125861 0.033173 -0.177470 0.202076 0.125714 -0.103378 -0.189419 -0.010302 0.161595 0.063214 0.091869 -0.009860 0.081969 -0.046033 0.050938 0.075195 0.032441 -0.033541 0.272203 -0.053021 0.125191 0.186109 0.036001 0.154068 -0.012911 0.035383 -0.203531 -0.233375 -0.441075 0.318327 0.219625 0.022081 -0.258136 0.063833 -0.191570 -0.255828 0.103470 0.089532 -0.024756 -0.038139 0.079860 0.015772 -0.161489 0.147428 0.012208 -0.302936 -0.190289 -0.044582 0.064616 0.018223 0.139152 -0.140057 0.157605 -0.021855 -0.122037 -0.137064 0.053555 0.677717 0.216168 -0.158216 0.130901 -0.236310 0.037331 -0.131899 0.079245 0.126941 -0.012290 0.028247 -0.062538 0.196225 -0.054868 0.053176 -0.038002 -0.132444 -0.029730 0.014440 0.522152 0.058222 0.362006 0.275806 0.122567 -0.167539 -0.020226 -0.213201 -0.024819 -0.226007 -0.046942 0.055127 -0.019328 0.080969 -0.084423 -0.254937 0.078817 -0.151292 -0.073350 -0.247708 -0.121293 0.102398 0.124123 0.212172 0.057868 0.100794 0.235543 0.202486 -0.270643 0.149284 -0.053675 0.050907 -0.139664 -0.027204 0.046961 0.100437 -0.059697 0.181281 -0.380940 -0.172276 0.062546 0.007825 0.057355 -0.146040 0.064221 0.031269 -0.094671 -0.000583 -0.226858 -0.010146 0.031269 -0.044013 -0.393754 -0.065608 0.103344 0.007039 0.093129 -0.113394 0.120015 0.302282 -0.084743 -0.006374 0.317214 0.147906 -0.283737 0.172888 -0.020670 0.433153 0.245511 -0.093051 0.057646 0.271680 0.199837 0.252610 0.130814 -0.071238 0.109658 0.273092 0.067385 0.090170 -0.128401 -0.109978 -0.083190 0.085328 -0.195390 0.325237 -0.059422 0.261858 -0.051719 -0.065944 -0.271377 0.100393 0.047188 0.071263 0.000124
FXI -0.011812 0.043374 0.148101 -0.138209 0.243154 -0.022957 -0.217676 -0.095746 -0.261140 0.104294 0.176753 -0.052183 0.024345 0.119668 0.269244 0.123188 0.266733 -0.227819 0.115722 0.293036 0.338606 0.399001 -0.157211 0.160631 -0.012580 0.077333 -0.020291 0.331859 -0.065203 0.132707 0.058988 -0.092408 -0.105962 0.271624 0.057645 -0.531703 -0.008402 -0.029577 -0.084390 0.218489 0.086682 0.078513 0.012204 -0.264132 0.087477 -0.118922 0.069135 0.345637 -0.089373 0.023338 -0.014324 -0.264121 0.277406 0.241379 -0.164741 -0.311178 -0.168328 -0.372304 0.162445 0.222869 0.083449 0.057618 0.001958 -0.119825 -0.018864 0.382419 -0.119647 -0.222875 -0.157126 0.230523 0.184691 -0.205929 -0.082093 -0.189579 -0.026554 -0.278397 0.135508 0.107583 -0.102666 0.262780 -0.097348 -0.002018 -0.065573 -0.173314 -0.086049 0.072533 0.415354 -0.054081 0.046938 0.216655 -0.157919 0.075027 -0.117877 -0.138881 0.082529 -0.093491 -0.112812 0.038163 0.360138 0.232981 -0.164514 -0.124660 -0.247160 -0.129149 -0.287991 0.335645 0.194416 0.088030 0.177730 0.524417 -0.135924 -0.418395 -0.026156 -0.110106 -0.018048 -0.152422 0.068329 0.107344 -0.191430 -0.067769 -0.160202 0.053354 0.088915 -0.016250 -0.109612 -0.230571 -0.318301 0.026162 0.147046 0.115828 -0.152749 0.368104 0.339056 0.054812 0.261697 -0.186859 -0.123081 -0.091519 -0.002430 0.421618 -0.249881 -0.127264 0.139714 -0.205088 0.026829 0.249371 -0.318080 0.113664 0.185467 -0.232078 -0.159089 0.107238 -0.238090 -0.050127 -0.158468 -0.006529 0.016966 -0.041647 -0.249442 -0.078608 -0.338595 0.223590 0.010539 0.112939 0.007602 -0.174217 0.205246 0.212376 -0.072338 -0.199071 0.278743 0.120939 0.502291 0.184323 0.019976 -0.069971 0.158449 0.027577 0.112612 0.139871 -0.101925 0.053903 0.229305 0.076497 -0.185862 0.057926 0.217969 -0.198189 0.263552 -0.205291 0.033904 -0.210429 0.175291 -0.108666 -0.213653 -0.306402 -0.035746 0.009922 -0.081474 0.169458
XMV -0.076873 0.410646 -0.054443 -0.024547 0.134599 -0.295569 -0.421434 -0.457082 -0.317545 0.503142 0.083152 0.102349 0.120833 -0.065893 -0.104476 0.475292 0.414571 -0.202604 0.136183 0.190046 0.034355 0.851442 -0.321084 0.206641 0.165349 0.167607 0.072769 0.542168 -0.165362 0.039784 0.101240 0.059880 0.150716 0.495706 -0.095725 -0.292521 -0.097093 0.036282 -0.326893 -0.239173 -0.067356 -0.001484 -0.219022 -0.264578 0.019231 0.264404 0.154242 0.503349 -0.168024 0.221950 0.121985 -0.471455 0.270882 0.075943 -0.165301 -0.218466 -0.403706 -0.558283 0.140313 0.123783 -0.110865 0.007906 -0.066305 -0.206154 -0.197100 0.076073 -0.078536 -0.223253 -0.265322 0.271929 0.329151 -0.068018 -0.125932 0.021660 -0.335160 -0.038814 0.257699 0.094010 0.115856 0.180856 -0.069578 0.412250 0.080230 -0.318587 -0.343538 -0.034443 0.685414 0.190843 -0.315334 0.352915 -0.258296 -0.036021 -0.134290 0.080430 0.211367 0.132960 0.077832 0.088128 0.446982 -0.210086 -0.060263 0.092144 -0.122552 -0.047567 -0.240217 0.478226 0.157517 0.287478 0.342615 0.110041 -0.228591 -0.203588 0.098717 -0.000850 -0.165655 -0.246429 -0.036993 -0.284729 -0.070761 0.092035 -0.219938 0.228967 -0.107143 -0.139881 -0.030103 -0.102724 -0.309278 0.180823 -0.018819 0.017762 0.028944 0.310357 0.467643 -0.148907 0.283140 0.165572 -0.055491 -0.145592 -0.023498 0.180944 -0.163568 -0.024893 0.344165 -0.256227 -0.160331 -0.076558 0.013444 0.143771 0.134910 -0.046554 0.422473 -0.037579 -0.010807 -0.056291 -0.236991 -0.201385 -0.223555 -0.270440 0.033021 0.133861 -0.233897 0.068651 -0.107055 0.410967 0.190525 -0.024599 0.222709 0.376959 0.155672 -0.446269 0.132872 0.120547 0.588403 0.264838 0.069030 -0.070477 0.014350 0.083731 0.207727 0.339441 -0.082211 -0.003450 0.172141 0.292846 -0.322632 -0.159282 0.010097 -0.333589 0.252688 -0.217880 0.458800 -0.117915 0.136006 -0.156716 -0.278186 -0.488799 0.125144 -0.060506 0.125854 0.045881
VUH -0.059433 0.024154 0.052515 -0.525836 0.157232 -0.302561 -0.224982 -0.204377 -0.286682 0.505635 0.023447 0.067533 -0.548671 -0.047822 -0.069756 -0.030907 0.100654 -0.014496 -0.393067 0.360815 0.113921 0.811445 -0.034613 0.548693 0.131817 -0.101249 0.399005 0.354595 -0.155817 0.181888 0.224055 -0.119631 -0.188713 0.418612 -0.108260 -0.530272 0.371403 0.010351 0.231966 0.155749 -0.095273 0.255458 -0.118274 0.290736 -0.453749 -0.073707 -0.005232 0.258813 0.377165 0.051274 0.275966 -0.036779 0.255529 -0.317125 -0.285064 -0.247926 -0.212053 -0.747640 -0.126455 0.001137 0.031062 -0.047735 0.227418 -0.205844 -0.246271 -0.218765 0.091566 -0.071914 -0.387881 -0.110990 -0.130489 -0.147806 -0.167222 -0.142355 -0.572871 0.323785 0.189510 -0.103814 -0.058819 0.234640 0.119884 -0.432330 -0.068650 -0.392017 -0.029769 0.175895 0.668535 0.252984 -0.015008 -0.048827 -0.388367 -0.026111 -0.039535 -0.102582 0.200052 -0.107971 -0.590144 0.056912 0.225281 -0.290121 0.061175 0.039544 -0.319881 -0.579186 -0.270617 0.233737 0.319583 0.480767 0.646966 -0.151705 -0.150814 -0.055484 -0.066223 0.052425 0.057130 0.070773 -0.224739 0.039319 0.103618 -0.262628 -0.193581 -0.176697 0.228093 0.145576 -0.298716 0.288755 -0.552900 0.044437 -0.122135 -0.050585 0.171006 0.152018 0.504489 -0.117626 0.459856 0.448774 0.003026 -0.286217 -0.024969 0.300046 -0.218386 -0.190027 0.097178 -0.023762 -0.118839 -0.157405 0.034211 -0.131787 -0.191342 -0.110411 0.088045 0.619573 -0.276271 -0.300853 -0.209038 -0.010700 -0.227705 -0.137816 -0.185399 0.079890 -0.110563 0.069928 -0.188014 0.300266 0.415423 -0.053057 0.011606 -0.060199 -0.155694 -0.486993 0.380617 -0.039873 0.288512 0.043747 0.496929 0.045888 0.191862 0.153511 0.179574 -0.150049 0.319552 0.216548 0.260423 -0.095229 0.037074 -0.378345 0.273390 0.335512 0.025880 -0.241353 0.088064 0.333626 0.074702 0.105967 -0.412903 -0.350476 0.556390 -0.332520 -0.484589 0.104094
RVU 0.066050 0.024194 0.428671 -0.381854 0.225429 0.051805 -0.280380 -0.082666 -0.073701 0.394020 -0.083027 -0.112263 -0.262082 -0.052736 0.203443 -0.022971 0.383040 -0.229790 -0.195497 0.134484 0.379856 0.554088 -0.143682 0.129589 0.030766 0.287523 0.254086 0.345982 0.024423 -0.069808 0.105313 0.043303 0.009180 0.195167 -0.220903 -0.129130 0.033715 0.215163 0.087103 0.179555 -0.064187 -0.082956 0.148496 0.233001 -0.379163 0.266162 0.415223 0.273278 0.299916 -0.076755 0.254916 0.166026 0.512004 0.415735 -0.012942 -0.420280 -0.119675 -0.326633 0.372118 -0.311064 0.042438 0.389883 0.397091 0.065676 -0.067555 -0.405972 0.008899 -0.241874 -0.233870 0.020975 -0.000577 -0.196388 0.261544 -0.242771 -0.800349 0.010711 0.507291 -0.090301 -0.185047 -0.001107 0.280047 -0.366708 -0.313203 -0.434451 -0.010820 -0.046390 0.645182 0.217721 0.237943 0.347859 -0.045570 -0.009720 -0.296722 -0.291186 0.143016 0.194487 -0.202789 -0.094808 -0.027696 -0.429296 0.145717 -0.006652 0.178881 -0.457958 -0.517831 0.163142 0.379383 0.489363 0.412130 0.057618 -0.275818 -0.264536 0.047395 0.121939 -0.261087 -0.209734 0.155752 0.007404 -0.118448 -0.605720 -0.243755 -0.125014 -0.119336 -0.308199 -0.186841 0.412415 -0.283396 0.170552 0.258386 -0.071738 0.195501 0.233582 0.001945 0.019096 0.795269 0.433131 -0.734553 -0.608958 -0.022508 -0.063873 -0.056208 -0.160247 -0.024971 -0.037427 -0.026532 0.357806 0.219545 -0.079483 -0.170895 0.092931 0.117113 0.289559 -0.060235 -0.105372 0.075136 -0.137607 -0.352320 0.060474 -0.154692 0.266553 -0.088478 0.221042 -0.259893 0.395066 0.066969 -0.231874 0.059621 0.449601 -0.269432 -0.330566 0.228507 -0.027700 0.096783 -0.043384 0.282597 0.006310 0.278472 0.378521 0.312575 0.267192 -0.083969 0.116493 0.278316 -0.296068 -0.013061 -0.158736 0.279009 -0.137965 0.286811 0.076652 -0.033498 0.314191 0.267389 -0.000308 -0.619816 -0.079397 0.360816 -0.328955 -0.216267 0.618885
NXT -0.008591 -0.055083 0.046733 -0.102714 0.002210 -0.127652 -0.251689 -0.301632 -0.254972 0.195324 0.101428 0.129675 0.117514 0.084126 0.023703 0.359244 0.259926 -0.294465 0.038908 0.214312 0.143817 0.741860 -0.124627 0.208975 0.175468 0.410649 0.002489 0.300421 -0.125651 0.192153 0.084823 -0.115905 0.114698 0.148227 -0.126096 -0.177536 -0.051786 0.246680 -0.156167 -0.257361 -0.061441 -0.067854 0.028261 -0.107954 -0.032130 0.238148 0.217371 0.428347 -0.080030 0.260152 0.040866 -0.418459 0.071210 0.189837 0.021257 -0.188573 -0.367307 -0.306899 0.198758 0.152960 0.100020 -0.068283 0.040268 -0.204512 -0.032898 -0.009562 0.051805 -0.284861 -0.148764 0.151251 0.113027 0.058286 0.054965 -0.062577 -0.234432 -0.213312 0.010688 -0.012925 -0.070012 0.265238 -0.020426 0.223493 0.062044 -0.264091 -0.304910 0.011771 0.444777 0.063244 -0.220083 0.124371 -0.282707 -0.195062 -0.150233 0.144858 0.187440 0.142860 -0.017838 -0.119535 0.371448 -0.173159 -0.038404 -0.126517 -0.192145 -0.016791 0.102940 0.351872 0.178791 0.210592 0.207877 0.056687 -0.096894 -0.122322 0.021890 -0.106383 -0.075796 -0.164254 0.114866 -0.138307 -0.179508 0.159804 -0.360884 0.212445 -0.096065 -0.175732 -0.280677 -0.105189 -0.235474 0.109069 0.166122 0.097704 0.030217 0.448228 0.364127 -0.131484 0.255940 0.006582 0.054984 -0.054865 -0.145354 0.120435 0.127189 -0.020202 0.454948 -0.205323 -0.387664 0.089560 -0.066209 0.036986 0.081413 -0.125896 0.114313 -0.055196 -0.062648 -0.039748 -0.178162 -0.016704 -0.106053 -0.203873 -0.064889 0.056235 -0.310705 0.242257 -0.182247 0.161636 0.124733 -0.255286 0.087725 0.197305 0.307424 -0.210152 0.058462 0.142444 0.464371 0.078644 0.111981 0.022591 0.024859 0.195478 0.404951 0.267323 -0.207491 0.015327 0.121352 0.139551 -0.008142 -0.233755 0.037829 -0.261453 0.184749 -0.218349 0.264945 -0.047796 0.172805 -0.241703 -0.089291 -0.333828 0.223181 -0.059054 -0.018803 -0.040650
YPX 0.027233 0.317562 0.225920 -0.144749 0.009234 -0.385478 -0.065219 -0.262805 -0.260261 0.291399 -0.074489 0.008905 0.056234 0.109018 -0.080825 0.532825 0.264404 -0.245703 -0.247279 0.159568 0.119822 0.844273 -0.316785 0.197335 0.115920 0.324002 0.127963 0.736993 -0.113913 -0.022043 0.157911 -0.211203 0.119038 0.359618 0.266175 -0.249853 0.165014 0.065325 0.148425 -0.122833 -0.097200 0.064388 0.028079 -0.168217 -0.040054 -0.190428 0.408709 0.545284 -0.160967 0.034263 0.102239 -0.314727 0.109509 0.221296 -0.165416 -0.335816 -0.358625 -0.366018 0.194160 0.057602 0.028641 -0.166774 -0.227806 -0.315654 -0.167094 0.159465 0.235703 -0.350267 -0.168260 0.102912 0.308846 -0.223914 -0.163496 -0.031656 -0.249405 0.012958 -0.155766 0.031036 -0.173920 0.531419 -0.075598 0.227247 -0.123104 -0.241001 -0.037244 0.068673 0.676692 0.083802 -0.131408 0.504208 -0.365376 -0.229691 -0.012761 0.082682 0.185818 0.189284 -0.029184 0.128521 0.434690 -0.251182 -0.072367 -0.037059 -0.275858 -0.107493 -0.124716 0.299142 0.162624 0.254702 0.298109 0.076885 0.051278 -0.178743 0.174901 -0.022778 0.161436 -0.440789 0.273035 -0.450398 -0.293085 0.310206 -0.173110 0.107500 -0.115492 -0.115801 -0.234383 -0.060591 -0.383870 0.363153 0.121265 -0.048556 0.050532 0.309450 0.329150 -0.342659 0.394219 0.177649 -0.221170 -0.006656 0.046500 0.356823 -0.237957 -0.054119 0.426241 -0.326328 -0.327787 -0.039623 0.112735 0.391524 0.148569 -0.289668 0.229054 0.054944 -0.076539 -0.011361 -0.123796 -0.218786 -0.016464 -0.137681 -0.187487 -0.094362 -0.152382 -0.100792 -0.100162 0.370521 0.243449 0.342913 0.361051 0.178349 0.195640 -0.078708 0.261140 0.236042 0.574573 0.479203 0.081579 -0.252152 0.198113 0.114832 0.096640 0.556827 -0.119694 0.015741 0.256052 0.148429 -0.460847 -0.356576 -0.096246 -0.451618 0.415122 -0.357039 0.223126 0.134010 0.289615 -0.243769 -0.023537 -0.335549 0.011118 -0.194696 -0.002641 -0.301462
XFK 0.057342 0.087145 0.238893 -0.183398 0.213896 -0.268312 -0.338308 -0.373415 -0.238390 0.176974 0.014074 0.149109 0.005659 -0.013765 0.049660 0.521815 0.387774 -0.240612 0.011970 0.136798 0.142371 0.791808 -0.233642 0.176173 0.191333 -0.012397 0.051338 0.382439 -0.105690 0.163489 0.055776 0.061584 0.225333 0.294448 -0.022937 -0.220109 0.025615 0.304979 -0.054118 -0.001886 0.083918 0.218897 -0.053834 -0.259335 -0.022563 0.132822 0.082501 0.402151 -0.017131 0.324471 0.104910 -0.210817 0.163238 0.154548 -0.039924 -0.208493 -0.365043 -0.371687 0.225516 -0.034881 -0.012296 0.013479 0.009282 -0.291215 -0.145556 0.255004 0.222813 -0.037594 -0.129632 0.027587 0.528293 0.003689 -0.049657 -0.055240 -0.311230 -0.018464 0.051840 0.076146 -0.080422 0.322353 -0.156813 0.363531 0.199665 -0.372126 -0.298266 0.026407 0.335608 0.164196 -0.263057 0.089984 -0.233275 -0.096667 -0.187368 0.045510 0.254712 -0.023828 0.087161 -0.112163 0.388198 0.045520 -0.157004 0.082213 -0.224199 -0.121458 -0.114006 0.363651 -0.002384 0.156028 0.266971 0.407063 -0.174901 -0.136582 0.085745 -0.062378 -0.103053 -0.305645 0.072534 -0.153239 -0.267931 0.068907 -0.180617 0.139375 -0.035139 0.097017 -0.241528 -0.181892 -0.249660 0.229490 -0.098049 0.032515 0.026680 0.427467 0.304208 -0.319911 0.102184 -0.044432 0.047216 -0.023862 -0.051444 0.248355 -0.188801 -0.064554 0.070349 -0.271220 -0.019292 -0.162600 -0.208014 0.107678 0.178236 -0.002872 0.174957 -0.072688 -0.050770 -0.249573 -0.331827 -0.183768 -0.043354 -0.307756 -0.329713 0.140990 -0.182979 -0.006268 -0.285090 0.260314 -0.170286 -0.085912 0.122751 0.421544 0.314565 -0.406201 0.060293 0.087626 0.561455 0.203616 0.213943 -0.055124 0.147640 -0.030685 0.298359 0.246717 -0.068541 0.084521 0.092126 0.124410 -0.343911 -0.118273 -0.086777 -0.262182 0.124859 -0.195943 0.304395 -0.058569 0.230130 0.028449 -0.153496 -0.442367 0.271179 -0.000968 -0.175232 -0.096953
PNX -0.241479 0.268375 0.145392 -0.303083 0.174950 -0.437876 -0.371056 -0.280856 -0.054278 0.323712 0.094283 0.282719 -0.079853 -0.228985 -0.021766 0.501526 0.316600 -0.204505 0.154275 0.260646 0.222450 0.809374 -0.167791 0.036597 0.073910 0.095959 0.032582 0.445592 0.093507 0.211774 0.116926 -0.010418 0.099367 0.328800 0.005779 -0.132869 0.003935 0.185256 -0.009524 -0.069833 0.011493 0.131160 0.119133 -0.241358 -0.108092 -0.036308 0.244967 0.366904 -0.057129 0.252144 0.146348 -0.349369 0.081576 0.080720 -0.202640 -0.114191 -0.438981 -0.386893 0.388677 0.002065 -0.049258 -0.055034 -0.010180 -0.162794 -0.139931 -0.007973 -0.070400 -0.193907 -0.295753 0.246776 0.217698 -0.146684 -0.101779 -0.125555 -0.359131 -0.208374 0.083872 0.038590 0.047435 0.283872 -0.119500 0.359119 0.041102 -0.399907 -0.270317 0.099638 0.450903 0.206376 -0.190521 0.098296 -0.237741 -0.086500 -0.185828 0.073765 0.088664 0.227697 0.042053 -0.109637 0.397472 -0.026650 -0.102194 0.158640 -0.310312 -0.046959 0.141473 0.508210 0.246335 0.305386 0.275217 0.211170 -0.206297 -0.289302 0.072203 0.009375 0.061288 -0.373535 0.163255 -0.107057 -0.272599 0.174286 -0.232378 0.182739 -0.105750 0.019428 -0.295730 -0.122945 -0.307628 0.186570 0.091709 -0.018211 0.110104 0.442673 0.404386 -0.240773 0.239577 0.077318 0.090808 -0.064991 0.105726 0.159856 -0.080625 0.105914 0.149559 -0.183781 -0.279113 0.082524 -0.119273 0.335504 -0.193467 -0.017777 0.003467 0.109826 0.116254 0.119761 -0.344532 -0.177937 -0.136133 -0.380949 -0.168403 0.079923 -0.402578 0.135183 -0.161588 0.214539 0.112475 -0.128596 0.334613 0.226603 0.224284 -0.266196 0.273209 0.105583 0.595788 0.193059 0.119402 -0.031308 0.112386 0.052978 0.183538 0.237364 -0.052425 -0.014306 0.169290 0.258355 -0.180373 -0.060609 -0.029485 -0.417786 0.245260 -0.161761 0.459789 0.078012 0.140827 0.109167 -0.269346 -0.335086 0.330692 -0.098515 -0.131249 0.101159
KXD 0.078711 -0.113765 0.164514 -0.013308 -0.103146 -0.203321 -0.223692 -0.337799 -0.112677 -0.011334 -0.152742 0.106442 -0.140553 0.030447 -0.033030 0.242911 0.171170 -0.133597 0.150657 0.401010 0.183923 0.456650 -0.056396 0.261607 0.145263 0.150643 0.091422 0.332257 -0.076114 -0.097914 0.112022 -0.146987 0.000587 0.298090 -0.063791 -0.193917 0.008205 0.236987 -0.035735 -0.153860 0.150015 0.197868 0.167064 -0.079646 0.028856 0.219656 -0.007012 0.338443 -0.181820 -0.097416 0.083022 -0.186977 0.225886 0.042529 -0.024189 -0.098489 -0.271511 -0.443482 0.199150 0.136179 0.056109 -0.047966 -0.144350 -0.191815 0.000404 -0.092948 0.148914 -0.234320 -0.055376 -0.047305 0.200084 -0.086274 -0.160440 0.010445 -0.250925 -0.144465 0.045703 0.154679 -0.045781 0.180991 -0.109008 0.281518 0.049630 -0.159455 -0.033213 -0.042145 0.409261 -0.030841 -0.110900 0.109860 -0.279557 -0.066855 -0.183926 -0.150088 0.111652 0.094333 0.102602 0.020450 0.267603 -0.027374 -0.035309 0.168807 -0.056985 -0.308099 -0.064109 0.415716 -0.000125 0.123320 0.250449 0.249638 -0.097357 -0.172982 0.262914 -0.007196 -0.047098 -0.253066 0.263968 -0.078324 -0.055862 -0.016903 -0.185860 0.082639 -0.040939 -0.131771 -0.106583 -0.124757 -0.186251 0.087507 0.073496 0.202241 0.048332 0.118516 0.294715 -0.327855 0.294689 -0.005391 -0.003574 -0.037187 0.004374 0.136011 -0.128941 -0.067240 0.091444 -0.185632 0.063500 0.241615 -0.069248 0.173113 0.052099 -0.001267 0.147403 -0.132183 -0.136932 -0.030812 -0.119491 -0.142618 -0.020921 -0.258347 -0.156745 -0.042817 -0.163924 0.048214 -0.231268 0.348575 0.053442 -0.135304 0.098385 0.085168 0.149264 -0.302408 0.150058 0.138508 0.180866 0.072518 0.070646 -0.037888 0.001378 0.105516 0.175227 0.178136 0.107027 -0.018318 0.080619 -0.007434 -0.197579 -0.082121 -0.017559 -0.285536 0.192413 -0.350071 0.228830 -0.185702 0.143066 -0.186491 -0.086404 -0.251670 0.125479 -0.184570 -0.178510 0.152742
XCL 0.012501 0.427004 -0.050911 -0.110713 0.086949 -0.404956 -0.186291 -0.477139 -0.248951 0.350056 0.125575 0.124285 -0.011194 -0.175174 -0.035159 0.615676 0.464585 -0.294423 -0.185695 0.500865 0.108394 1.007529 -0.201890 0.117267 0.078526 0.345596 0.146192 0.802795 0.028050 0.212500 0.320276 -0.025036 0.306214 0.557606 0.032190 -0.115912 -0.040158 0.022184 -0.082136 -0.182887 0.087193 0.361315 0.111941 -0.180749 -0.063208 0.307348 0.094051 0.526849 -0.189925 0.206776 0.121321 -0.414791 0.183253 0.139274 -0.166579 -0.279070 -0.572583 -0.392534 0.420070 0.009118 0.164062 -0.088358 0.063668 -0.239621 0.225313 0.119225 0.115930 -0.322943 -0.373620 0.385668 0.251356 -0.106240 0.078644 -0.015600 -0.406615 0.003274 0.139344 0.245985 -0.068704 0.318678 0.097489 0.295893 -0.008470 -0.414073 -0.312669 0.096291 0.711778 -0.001476 -0.197027 0.269402 -0.271830 -0.146595 -0.048773 -0.040635 0.308653 0.014419 -0.080172 0.098178 0.331180 -0.078620 0.050385 0.033636 -0.295073 -0.091531 -0.122053 0.675564 0.210225 0.260649 0.326777 0.304682 -0.186168 -0.128120 0.233950 -0.077198 -0.090684 -0.346310 0.266074 -0.162471 -0.135662 0.255135 -0.213535 0.136489 -0.029633 0.116559 -0.495953 -0.153568 -0.435158 0.138318 0.025908 -0.012530 0.131320 0.434943 0.268722 -0.289466 0.223378 0.026469 0.067123 -0.110033 -0.091646 0.220583 -0.091652 -0.040897 0.390166 -0.171386 -0.209257 0.253818 -0.135887 0.213504 0.033758 -0.229689 0.133016 0.064346 0.023250 0.066780 -0.205667 -0.149360 -0.269083 -0.303465 -0.135795 -0.112432 -0.284217 0.016536 -0.042245 0.367873 -0.008725 -0.032909 0.155120 0.420553 0.382568 -0.317644 0.203137 -0.025473 0.905915 0.157425 0.287747 -0.053345 0.066262 0.001919 0.257717 0.166682 -0.143402 -0.089324 0.271118 0.128387 -0.276312 -0.294038 0.098141 -0.522748 0.317639 0.090131 0.176401 0.143434 0.304531 -0.170094 -0.242338 -0.401097 0.335612 -0.313766 0.043439 -0.095142
XYP 0.094855 0.358786 0.001019 -0.044211 -0.035115 -0.432714 -0.444503 -0.518133 -0.217579 0.463564 0.074111 0.020392 0.030696 -0.006302 -0.116334 0.314835 0.650722 -0.307874 0.120802 0.566679 -0.018798 0.960694 -0.326389 0.245656 0.213375 0.019243 -0.032964 0.411796 0.071676 0.082391 0.112373 -0.010506 0.054430 0.436143 0.043090 -0.222932 0.148830 0.026841 -0.138146 -0.054017 -0.200668 0.053551 -0.063003 -0.074079 0.038207 0.043926 0.033075 0.617139 -0.253277 0.242547 0.039390 -0.463950 0.101798 -0.150180 -0.242279 -0.085126 -0.610183 -0.247199 0.236815 0.070610 -0.058505 0.222245 0.105602 -0.244997 -0.221706 0.122034 0.109695 -0.362032 -0.380757 0.370077 0.440761 -0.207025 -0.155736 -0.117428 -0.406178 -0.150228 -0.012537 0.041059 -0.144329 0.193058 -0.221280 0.428402 0.113321 -0.165725 -0.321831 0.190368 0.617043 0.087233 -0.386042 0.128982 -0.073083 -0.136717 0.066578 0.030513 0.281935 0.182701 0.080940 -0.100230 0.269743 0.128318 0.121718 0.240516 -0.228798 -0.001868 -0.208121 0.526791 0.155838 0.137020 0.312681 0.239118 -0.324929 -0.252978 0.247745 -0.185855 -0.229956 -0.241018 0.141187 -0.148936 -0.142830 0.191897 -0.021585 0.038982 -0.206751 -0.011548 -0.195898 -0.276520 -0.368864 0.224313 0.157207 0.330724 0.192324 0.467402 0.390137 -0.272509 0.638684 0.015158 0.017849 -0.331206 -0.007529 0.193258 -0.146443 -0.065743 0.239671 -0.218820 -0.185942 0.296979 -0.225130 0.104210 -0.008733 0.032948 0.022620 0.020912 -0.102642 -0.077093 -0.105915 -0.287121 -0.209292 -0.260627 -0.154481 0.089294 -0.247005 0.008429 -0.128235 0.259434 0.317730 0.016746 0.275361 0.197930 0.241468 -0.438983 0.308999 0.003516 0.665815 0.068226 0.257625 -0.094308 0.230266 0.039203 0.148787 0.286227 -0.135460 0.101073 0.321064 0.070089 -0.416242 -0.359507 -0.003094 -0.490882 0.232422 -0.314129 0.072199 0.177611 0.201386 -0.161332 -0.261322 -0.233886 0.074191 -0.246158 -0.051703 -0.167124
HXA -0.098157 0.091582 -0.099860 -0.048048 0.007399 -0.151189 -0.327820 -0.294548 -0.331513 0.310997 -0.010443 0.176851 -0.109533 -0.032304 0.007521 0.193409 0.261505 -0.146142 0.085270 0.225720 0.160019 0.615509 -0.116017 0.286935 0.023609 0.157709 0.202985 0.536591 -0.069137 0.138143 -0.041541 -0.050662 0.138645 0.389968 -0.204496 -0.279802 0.074325 -0.118705 -0.090530 -0.069534 -0.005472 0.104326 -0.018118 -0.041741 -0.029637 0.090448 -0.118754 0.291566 0.056369 0.048143 0.056221 -0.356088 0.240743 0.197997 -0.091190 -0.255147 -0.326061 -0.380459 0.021672 -0.151252 0.061036 -0.003230 -0.035668 -0.344089 -0.103193 0.056424 -0.022625 -0.256795 -0.299597 0.156083 0.240311 -0.151970 0.003354 -0.030436 -0.257208 0.053482 0.457265 0.066694 -0.005737 0.342425 -0.053480 0.214745 0.035712 -0.161635 -0.210863 -0.033976 0.460194 0.116988 -0.213152 0.273380 -0.211441 0.027241 -0.062760 0.165668 0.044937 0.027175 -0.091367 -0.003793 0.405665 -0.013001 0.154526 0.039168 -0.151583 -0.263142 -0.005681 0.469632 0.115346 0.538954 0.276018 0.040249 -0.128528 -0.156205 0.053379 -0.118381 -0.181569 -0.189300 -0.079300 -0.129238 -0.209770 0.052904 -0.343199 0.109858 -0.123109 0.179351 -0.230460 -0.108291 -0.179264 0.157243 0.235391 0.043088 0.266579 0.358323 0.356383 -0.397175 0.408513 0.096586 0.019612 -0.242048 0.153004 0.172386 -0.198186 -0.061754 0.067643 -0.315083 -0.126567 0.052988 0.068582 0.114868 0.015931 0.050657 0.170045 -0.001507 0.036010 -0.050096 -0.183110 -0.084291 -0.131829 -0.111326 -0.085465 0.147417 -0.156848 0.044393 -0.119929 0.461747 0.186759 -0.116907 0.133958 0.242070 0.267142 -0.278745 0.165346 0.057425 0.311261 0.198209 0.111297 0.009968 -0.033226 0.058188 0.261584 0.175513 -0.010159 -0.037727 0.232135 0.148666 -0.177661 -0.278098 0.064999 -0.284095 0.280895 -0.240096 0.203870 0.012726 0.215244 -0.175906 -0.181467 -0.166706 0.198201 -0.195877 -0.111601 0.211648
WXA 0.025028 0.285367 -0.045270 -0.339504 -0.019637 -0.577260 -0.248574 -0.405220 -0.168016 0.245255 -0.149336 -0.061081 -0.078935 -0.064486 0.139380 0.512406 0.103870 -0.188951 -0.067171 0.437299 0.064731 0.651327 -0.292806 0.018278 0.098608 0.281013 0.184533 0.646665 -0.089740 0.123258 0.160741 -0.177409 -0.010548 0.273691 -0.253960 -0.385216 -0.017151 -0.038282 -0.069493 -0.012740 0.064976 0.026760 0.096841 0.017297 0.026820 0.255802 -0.042547 0.537906 -0.045277 0.009641 0.161428 -0.262952 0.107548 0.186183 -0.153424 -0.089528 -0.215295 -0.326566 0.144117 -0.132373 0.111936 -0.061736 0.038862 -0.206280 0.010393 0.023403 0.048922 -0.189332 -0.113081 0.097367 0.311984 -0.078689 -0.004832 0.109811 0.068129 -0.029432 0.434822 -0.086539 0.125236 0.380702 -0.172137 0.099229 -0.038556 -0.253272 -0.430646 0.013444 0.398438 0.093471 -0.256818 0.089932 -0.179131 -0.030005 -0.314930 0.006290 0.253818 -0.245474 -0.160145 0.014797 0.348146 -0.034267 0.198451 0.220898 -0.103004 -0.140760 -0.153849 0.479469 0.077270 0.310668 0.241763 0.099149 -0.403247 -0.266460 0.016048 -0.126325 -0.326464 -0.090287 0.142158 0.096137 -0.116653 -0.178605 -0.350010 -0.050972 -0.165457 -0.020363 -0.159135 -0.109599 -0.278208 0.114206 0.267299 0.030426 0.154529 0.265137 0.527931 -0.011224 0.240549 0.064736 0.037643 -0.236176 -0.142701 0.076292 0.035774 -0.126710 0.242223 -0.175995 -0.056818 0.195489 -0.011030 0.107026 0.084698 0.001838 0.062754 0.060874 -0.086487 -0.088163 -0.289877 0.132581 -0.292823 -0.280412 0.048725 0.094795 -0.315658 0.216691 -0.199703 0.244943 -0.076160 -0.139703 -0.027132 0.212834 0.078719 -0.534745 0.224219 -0.187082 0.387494 -0.162076 0.001204 0.035972 0.000997 0.320929 0.126756 0.165357 0.022121 0.280978 0.294280 0.345109 -0.143372 -0.176889 0.107596 -0.186130 0.178437 0.053881 0.158404 0.027230 0.154832 -0.351872 -0.094239 -0.205518 0.117069 -0.083307 -0.103956 0.254592
YIX -0.066282 -0.046263 0.202190 -0.047873 -0.025218 -0.398741 -0.307186 -0.417981 -0.350407 0.044847 0.186708 0.314791 0.063336 -0.135092 -0.172391 0.530712 0.272949 -0.234903 -0.151664 0.218331 0.065142 0.761795 -0.138054 0.181317 -0.083927 0.240255 -0.105958 0.378635 -0.157774 0.193861 -0.005948 -0.212399 0.350053 0.204090 -0.046073 -0.045672 -0.107243 0.075459 0.043447 -0.093176 0.091762 0.234075 -0.125651 0.201078 0.198076 0.291308 -0.005951 0.223918 -0.224288 0.322809 0.205608 -0.171149 0.249924 0.084274 0.126974 -0.254709 -0.475581 -0.257995 -0.031937 0.019070 -0.272021 0.123687 0.012021 -0.172173 -0.232033 0.062334 -0.070687 -0.272431 -0.070515 0.149256 0.071718 -0.252145 0.246879 0.166155 -0.124135 -0.163432 -0.016306 -0.100931 0.024405 0.150001 -0.062591 0.397739 0.173519 -0.221632 -0.378099 -0.058966 0.355641 0.013150 -0.199469 -0.001601 -0.452244 -0.034300 -0.214261 -0.123794 0.377132 0.004033 0.082818 0.055997 0.204219 0.121824 -0.026797 0.085646 -0.158692 -0.245458 0.051556 0.329242 -0.059831 0.271124 0.203580 0.180669 -0.255662 -0.111055 0.043420 0.177720 -0.149282 -0.171845 0.119190 -0.176639 -0.041636 0.053353 -0.071166 -0.074200 -0.139920 -0.016802 -0.251660 0.017421 -0.277477 0.156306 0.255000 -0.117739 -0.032280 0.430055 0.339298 -0.447531 0.208414 -0.099123 0.123222 0.107159 0.113917 0.326456 -0.012120 0.081813 0.288526 -0.197110 0.057578 0.024856 -0.089555 -0.070192 0.123244 0.126327 0.124597 -0.015348 -0.095121 0.221150 -0.139911 -0.210457 0.136216 -0.272075 -0.145911 0.331285 -0.122999 0.026681 -0.200636 0.371989 0.146191 0.084019 0.383409 0.312154 0.157286 -0.362846 0.024238 0.257868 0.618238 0.384912 0.088436 -0.103157 0.069918 -0.121861 0.221301 0.239672 0.019923 0.053946 0.235492 -0.084888 -0.297859 -0.133894 -0.087241 -0.143819 0.253849 -0.182660 0.218553 -0.051328 0.202303 -0.015223 -0.062231 -0.152471 0.189648 -0.093615 -0.044130 0.020549
NNX -0.156907 0.385355 0.303235 -0.084483 -0.056098 -0.056587 -0.204083 -0.155634 -0.188730 0.257743 0.083095 -0.036326 0.029652 0.290783 0.151817 0.503428 0.094387 -0.132685 -0.174211 0.033743 0.345444 0.781316 -0.174529 0.110748 0.049397 0.510154 0.101760 0.501554 0.183917 0.020130 0.214094 -0.167662 0.068102 0.397402 0.129211 0.029696 0.160900 0.061294 -0.156200 0.062671 -0.309536 0.063561 -0.022032 -0.088584 0.214538 -0.006674 0.130783 0.404657 -0.229330 0.118760 0.039432 -0.294185 0.165790 0.398712 -0.117712 -0.185067 -0.383367 -0.386685 0.464852 -0.033186 -0.088422 -0.105439 -0.178561 -0.331273 0.032026 0.455490 0.055698 -0.125853 -0.000455 0.206368 0.258336 -0.207163 -0.004761 -0.264874 -0.132161 -0.003319 -0.320747 0.207003 -0.164140 0.197739 0.144598 0.355727 -0.064564 0.128293 -0.421648 0.235403 0.743295 0.113587 -0.261176 0.431337 -0.511266 -0.068365 -0.106522 -0.058727 0.131871 0.273950 -0.145798 0.064088 0.420434 -0.418481 -0.091809 -0.292759 -0.500430 0.061107 -0.255652 0.188641 0.179574 0.160107 0.333962 0.291291 -0.009266 -0.224313 0.101957 -0.148262 0.231657 -0.202976 0.279444 -0.354273 -0.198049 0.101819 -0.111101 0.148687 -0.179941 -0.091366 -0.118509 -0.385376 -0.385006 0.295164 0.025428 -0.128691 -0.097888 0.307317 0.327706 -0.250202 0.289805 0.270419 -0.495099 0.146454 0.158050 0.012984 -0.046391 -0.059504 0.390022 -0.419110 -0.249021 0.039437 0.056042 0.389498 0.411065 0.055794 0.023123 -0.013574 -0.195790 0.113655 0.213376 -0.081238 -0.241372 -0.448179 -0.166496 -0.159604 -0.421216 0.060809 -0.106938 0.168673 0.092755 0.061646 0.183750 0.524020 0.224098 -0.269674 0.199975 0.386896 0.597172 0.379027 0.216894 -0.352712 0.085152 0.202615 0.126683 0.516695 -0.218250 0.006541 0.123026 0.017910 -0.639295 -0.232401 0.082094 -0.314540 0.262764 -0.096775 0.399323 0.086938 0.403722 -0.110909 0.032159 -0.177732 0.017618 -0.172736 -0.048660 -0.090197
KFX -0.037521 0.332313 0.067170 0.058594 0.069627 -0.193984 -0.275813 -0.268701 -0.129891 0.295982 0.085884 0.105464 -0.094842 -0.008195 -0.160612 0.378682 0.349580 -0.311446 0.096963 0.210627 0.099196 0.864209 -0.191734 0.242718 -0.161060 0.277393 0.273024 0.231781 0.171838 0.200827 0.094609 -0.201568 0.199790 0.240984 -0.119912 -0.170057 0.045497 0.211007 -0.191168 -0.090073 -0.019812 0.213058 -0.041323 -0.215770 0.095586 0.116309 0.165897 0.301330 -0.308608 0.029218 0.037179 -0.351776 0.211967 -0.046132 -0.058256 -0.126567 -0.382567 -0.299876 0.269804 0.058217 0.073483 0.004071 -0.106100 -0.194282 -0.235140 0.082605 -0.029199 -0.273146 -0.157320 0.051831 0.165231 -0.078275 -0.009002 0.019758 -0.152682 -0.078087 0.216278 0.081596 0.093709 0.136416 -0.254099 0.182104 0.179209 -0.299412 -0.193251 0.015682 0.381287 0.074721 -0.284416 0.211415 -0.424272 0.015138 -0.105592 0.002142 0.184221 -0.053897 -0.034538 -0.127022 0.302845 0.094860 0.192162 0.002533 -0.210791 -0.250115 -0.139306 0.651471 0.150539 0.251836 0.380649 0.214957 -0.117863 -0.126515 -0.043601 0.046684 -0.163421 -0.151972 0.064609 -0.100349 -0.230177 0.086384 -0.183716 0.154885 0.017397 0.090956 -0.260162 -0.071349 -0.252536 0.044369 0.185849 -0.024310 0.067359 0.370351 0.299229 -0.342377 0.130424 -0.072341 -0.039134 -0.000517 0.035973 0.096850 -0.057178 -0.060417 0.200608 -0.383548 -0.242543 0.063015 -0.230513 0.043589 -0.096976 -0.039505 0.091044 0.097789 -0.077489 0.089784 -0.071456 -0.260803 -0.019741 -0.207719 -0.122016 -0.180356 -0.141646 0.087213 -0.138830 0.316913 -0.015110 -0.099342 0.402529 0.283264 0.251767 -0.445075 0.238249 0.126485 0.594840 0.329950 0.187923 -0.024408 0.117553 0.021362 0.134756 0.353150 -0.089797 0.063103 0.275677 0.186204 -0.333819 -0.113450 -0.023688 -0.250642 0.313701 -0.238152 0.190820 0.056365 0.267435 0.003199 -0.248676 -0.336394 0.236839 -0.159759 0.106454 0.081206
WAX -0.093531 0.174213 -0.020860 -0.033529 0.016795 -0.230202 -0.311864 -0.414085 -0.243989 0.209136 0.122943 0.105939 0.013562 -0.021215 -0.158341 0.520725 0.362752 -0.250304 -0.144557 0.230398 0.171151 0.958187 -0.166971 0.207835 0.141034 0.182087 0.171457 0.398460 0.055204 0.178439 0.241498 -0.142323 0.187653 0.584641 0.115136 -0.158293 0.075956 0.022144 -0.192938 -0.093564 0.074104 0.042985 0.095553 -0.186461 -0.019930 0.139299 0.199897 0.510073 -0.152589 0.127093 0.063844 -0.350837 0.086756 0.181934 -0.076138 -0.280670 -0.494210 -0.328769 0.189730 0.025498 0.127529 -0.006316 0.017395 -0.044142 -0.210995 0.132377 0.161968 -0.205257 -0.036531 0.157180 0.272490 -0.215862 -0.149769 0.069330 -0.241713 -0.011715 -0.021498 -0.024020 -0.104273 0.169605 0.134457 0.509361 0.080823 -0.290199 -0.251134 0.176020 0.710167 0.280176 -0.147321 0.229716 -0.338495 0.027582 -0.125988 0.015766 0.239999 0.090980 -0.013995 0.094907 0.297421 -0.158485 -0.009182 0.015146 -0.222927 -0.046529 -0.097417 0.641574 0.253929 0.238457 0.225669 0.257909 -0.116209 -0.194281 0.059922 -0.151556 -0.067872 -0.175035 0.131897 -0.081674 -0.391890 0.112792 -0.369518 0.154283 -0.194790 0.117894 -0.071221 0.013242 -0.208960 0.150640 0.013608 0.083907 0.104526 0.578100 0.383810 -0.157555 0.397814 0.051819 -0.128972 0.001309 0.012973 0.336758 -0.204492 -0.091554 0.345423 -0.251090 -0.197409 0.033521 0.005943 0.147134 0.298776 -0.063239 0.242644 0.190105 -0.176540 -0.083543 -0.335737 -0.169869 -0.274406 -0.305840 -0.161337 0.089474 -0.336642 -0.020777 -0.051877 0.395948 0.117673 -0.085620 0.124944 0.202126 0.286568 -0.251418 0.258650 0.317942 0.615247 0.203420 0.258166 -0.202723 0.095472 -0.039447 0.283036 0.402349 0.039268 -0.064516 0.321056 0.162802 -0.298117 -0.254791 -0.134229 -0.357703 0.349945 -0.239359 0.069413 0.039937 0.074829 -0.224107 -0.333840 -0.375713 0.281037 -0.140312 -0.030553 0.051028
XMR -0.138537 0.316565 -0.043595 0.054292 0.124634 -0.046817 -0.371592 -0.395413 -0.238734 0.484918 0.279123 0.215205 0.032330 -0.141504 0.037469 0.499582 0.338272 -0.243828 -0.171715 0.431490 0.321916 0.953898 -0.231621 0.247167 0.072203 0.079272 0.077446 0.591724 -0.003428 0.258665 0.198911 0.049814 0.030828 0.390404 0.009905 -0.169115 -0.119379 0.057227 -0.142606 -0.121488 -0.062809 0.177529 -0.134227 -0.149959 -0.094645 0.314901 0.015707 0.352202 -0.072136 0.172500 0.104205 -0.236787 0.118232 0.047436 -0.024298 -0.113640 -0.356765 -0.472352 0.313166 -0.120772 -0.082306 0.058753 -0.132273 -0.114072 -0.002772 0.071976 0.138428 -0.423350 -0.259316 0.420331 0.305515 -0.030389 -0.130182 0.050776 -0.404492 -0.007132 -0.046093 0.006124 0.024857 0.477536 0.042735 0.258199 0.010580 -0.407551 -0.353274 0.089850 0.554693 0.196274 -0.419679 0.061607 -0.387456 -0.143458 -0.037859 -0.229088 0.084390 -0.283098 0.015541 0.097067 0.344971 0.037445 0.111158 -0.032293 -0.244349 -0.220549 0.127599 0.699407 0.077762 0.353501 0.277568 0.295390 -0.234565 -0.276428 0.111003 0.073521 0.000562 -0.268062 0.156525 -0.270330 -0.092778 0.169133 -0.573035 0.024325 -0.016335 -0.028697 -0.132196 -0.252216 -0.395302 0.239016 0.109725 -0.048775 -0.038329 0.352018 0.457420 -0.385133 0.406710 0.022953 0.066370 -0.211405 0.136473 0.152791 -0.112337 0.005091 0.287377 -0.230142 -0.185945 0.273406 -0.286190 0.238331 0.010735 0.021413 0.179730 -0.052888 -0.139667 0.029552 -0.148680 -0.294804 -0.147691 -0.359390 -0.017852 -0.100543 -0.356889 -0.003063 -0.250457 0.481694 0.109563 -0.076155 0.414263 0.220350 0.231039 -0.252774 0.208783 0.124067 0.663954 0.123929 0.185650 0.066401 -0.042682 -0.007953 0.274713 0.359235 -0.172406 -0.079805 0.209671 -0.010060 -0.325382 -0.339719 -0.016891 -0.227471 0.311153 -0.139549 0.317633 0.138625 0.282870 -0.206041 -0.285352 -0.572147 0.270596 -0.192540 0.022838 -0.018307
XHS -0.101602 0.419711 0.164977 -0.225471 0.097729 -0.431058 -0.503948 -0.282553 -0.111883 0.315596 0.253078 0.290887 0.063283 -0.024861 -0.096459 0.397905 0.543983 -0.398033 -0.240615 0.432887 0.191938 0.910697 -0.203985 0.345012 -0.020499 0.139712 0.017023 0.582382 0.015539 0.070364 0.126024 -0.116554 0.095821 0.443276 0.098407 -0.265059 0.004884 0.153847 -0.138766 -0.251293 0.172357 0.060277 0.047981 -0.161883 0.068579 0.196687 0.316169 0.573082 -0.121633 0.299973 -0.094991 -0.132144 0.160158 0.150557 -0.034630 -0.175885 -0.390795 -0.521054 0.325460 0.108366 0.045943 0.098796 -0.134161 -0.210864 -0.209094 0.073046 0.210358 -0.374596 -0.114852 0.139972 0.381821 -0.038235 -0.105179 -0.113287 -0.349864 -0.283256 0.069293 0.152911 -0.059861 0.311489 -0.054015 0.334963 -0.021895 -0.440848 -0.404986 0.177824 0.574816 0.206372 -0.211548 0.246435 -0.242645 -0.122628 -0.235258 0.035089 0.172183 -0.074178 0.015151 0.054179 0.508379 -0.145509 0.135111 -0.019291 -0.461350 -0.060559 -0.083426 0.570712 0.294342 0.298945 0.285229 0.055232 -0.341275 -0.326498 0.194640 -0.281970 -0.193167 -0.443073 0.024582 -0.336528 -0.205771 0.343081 -0.319268 0.127480 -0.244132 0.032876 -0.198998 -0.250360 -0.374660 0.172987 0.141248 -0.057190 0.261019 0.456394 0.372043 -0.334936 0.401697 0.036847 0.059214 -0.110728 0.100523 0.203714 -0.138460 -0.012576 0.273503 -0.310855 -0.065127 -0.029858 -0.125698 0.254804 0.141305 -0.305359 0.215947 -0.015219 0.018753 -0.014736 -0.169186 -0.092365 -0.036614 -0.265571 -0.120407 0.128374 -0.289405 0.087348 -0.064727 0.347159 0.054452 0.044568 0.212141 0.378915 0.332666 -0.305493 0.237516 0.030644 0.767849 0.136489 0.284622 -0.112702 -0.067986 -0.104062 0.298178 0.258258 -0.104720 0.094874 0.233449 0.184934 -0.399484 -0.318929 -0.097616 -0.323252 0.314335 -0.222243 0.070051 0.152260 0.176137 -0.089254 -0.303319 -0.427684 0.331607 -0.048607 0.038657 0.158248
XNN -0.101091 0.403321 0.183794 -0.148493 -0.307291 0.166254 -0.447331 -0.102581 -0.301727 0.230958 0.118472 0.023753 -0.072905 -0.074458 0.056373 0.276300 0.148777 -0.224238 0.018612 0.311366 -0.033142 0.663872 -0.092542 0.220980 0.144961 0.077075 0.127245 0.328751 0.135024 0.078685 0.175979 -0.276519 0.275022 0.502691 0.171532 -0.251337 -0.115953 0.133751 -0.314241 -0.153786 0.205336 0.111157 -0.332792 -0.400141 -0.014956 0.116937 0.083976 0.366084 -0.078773 0.308902 -0.131217 -0.351356 0.258596 0.075283 -0.060565 -0.148566 -0.494671 -0.544594 0.193304 0.004774 -0.172427 0.005936 -0.039053 -0.218056 -0.114981 -0.093445 -0.082194 -0.306904 -0.176584 0.384616 0.314387 0.122899 -0.074713 0.028167 -0.284989 0.057462 0.124388 0.138533 0.140495 0.029456 -0.069089 0.319863 -0.190565 -0.348300 -0.309036 -0.242798 0.370010 0.046187 -0.202643 0.287382 -0.398772 -0.036919 -0.068597 0.170698 0.230302 0.145715 0.065890 -0.119883 0.356055 -0.008532 0.006948 -0.137461 -0.050891 -0.072619 -0.202137 0.331040 -0.089569 0.168696 0.215442 0.226889 0.070398 -0.265839 -0.134486 0.144751 -0.094993 -0.283860 0.092170 0.040984 -0.147055 0.262740 -0.246957 0.172539 -0.062519 0.078054 -0.082229 -0.009076 -0.444317 0.210791 0.233004 0.008301 0.109978 0.473167 0.176238 -0.400765 0.277142 -0.001488 -0.064712 0.110787 -0.041767 -0.033660 0.088865 -0.147539 0.240488 -0.302962 -0.020201 0.054312 -0.292761 0.008664 -0.030742 0.089472 0.141188 -0.156859 -0.132187 0.093928 -0.117893 -0.254703 -0.269441 -0.272329 -0.007253 0.112352 -0.085541 -0.090067 -0.200556 0.162073 0.049278 -0.116569 0.154523 0.302641 0.095800 -0.305016 0.136007 0.350456 0.376052 0.213846 0.193488 -0.080557 0.216261 -0.079114 0.499152 0.367456 0.080810 -0.114021 0.111919 0.090498 -0.406411 -0.085675 0.028329 -0.351629 0.157650 -0.180408 0.408060 -0.065727 0.164877 -0.050184 0.016395 -0.522908 0.138616 -0.158080 0.051555 0.033543
XVM -0.107004 0.184232 0.221761 0.029460 0.000624 -0.241043 -0.386157 -0.391142 -0.251429 0.359518 0.072025 -0.016257 0.145495 -0.059602 -0.127106 0.486176 0.306351 -0.287742 -0.126085 0.342548 0.045657 0.679908 -0.188069 0.275108 0.064503 0.080501 0.209777 0.485336 0.018286 0.209170 0.079223 -0.097409 0.254559 0.372828 -0.105472 -0.241489 -0.016723 -0.040012 -0.256913 -0.278656 0.024533 0.275507 0.083390 -0.316321 -0.051516 0.232792 0.040229 0.227030 -0.117497 0.072406 0.095201 -0.102427 0.267685 0.162945 -0.048165 -0.237818 -0.478689 -0.556880 0.181174 0.074260 -0.037427 -0.018774 -0.227113 -0.318736 -0.071454 -0.231629 -0.068500 -0.269105 -0.098961 0.248738 0.358437 0.036296 -0.120323 -0.096551 -0.231925 -0.022685 -0.009345 0.205612 -0.001457 0.249634 -0.006788 0.157708 0.083834 -0.342976 -0.249089 -0.070873 0.534625 0.061193 -0.286807 0.194300 -0.484351 -0.031203 -0.109727 -0.122360 0.234277 0.092499 -0.000610 -0.039893 0.523506 -0.098786 -0.031512 0.218579 -0.183047 -0.161285 -0.005586 0.508299 0.235983 0.200997 0.265205 0.193525 -0.149100 -0.179397 0.180371 -0.005489 -0.132551 -0.145801 0.001201 -0.212567 -0.138063 0.065298 -0.359064 0.098825 0.044248 -0.100243 -0.237226 -0.246387 -0.289875 0.240471 0.259385 -0.101760 0.088605 0.359992 0.523311 -0.240412 0.345770 0.069472 -0.150337 -0.015657 -0.003646 0.178988 -0.067332 -0.157436 0.266514 -0.338311 -0.096234 0.158559 -0.166968 0.224768 0.028042 0.003176 0.116830 -0.192705 -0.180210 -0.036852 -0.296744 -0.245327 -0.039578 -0.114192 -0.121160 0.074785 -0.119963 0.164953 -0.260238 0.271561 0.158191 -0.020141 0.215257 0.320571 0.276419 -0.293734 0.274693 0.165100 0.590658 -0.053977 0.215273 0.217593 0.182915 0.005752 0.261135 0.180952 -0.094465 -0.317002 0.361109 0.046811 -0.377882 -0.168317 0.104422 -0.280156 0.368409 -0.076379 0.262111 -0.071033 0.109738 -0.069647 -0.097064 -0.178570 0.200618 -0.220548 0.030608 -0.038547
KXF -0.109141 0.283697 -0.136752 -0.163574 -0.002624 -0.215442 -0.070938 -0.196885 -0.302932 0.134121 0.113244 0.226886 0.077862 -0.166607 -0.087771 0.277235 0.282660 -0.109279 -0.113522 0.216570 0.149641 0.523394 0.067510 0.200388 0.109247 0.257413 0.070814 0.313356 -0.079749 -0.077896 0.158279 -0.007216 0.136500 0.248060 -0.120455 -0.209676 0.046931 0.013090 -0.057151 -0.240945 0.113303 0.099310 0.004094 0.056974 0.075949 0.087240 -0.030699 0.438158 -0.024299 -0.004145 0.266494 -0.177661 0.125133 0.283518 0.001217 -0.002795 -0.295570 -0.258024 0.162124 0.144445 -0.090691 0.037217 0.003372 -0.155932 0.008893 -0.021178 0.086640 -0.132803 -0.144996 0.258553 0.257712 -0.219697 0.143211 -0.182804 -0.090960 -0.028483 0.066745 0.081532 -0.017172 0.351947 0.013559 0.179332 0.219942 -0.247534 -0.230625 -0.021851 0.273760 0.241347 -0.185269 -0.006586 -0.226419 -0.000438 -0.031423 -0.111833 0.146014 -0.039411 -0.148659 -0.129637 0.377083 0.190416 0.052414 0.067442 -0.175110 -0.222177 -0.107221 0.416292 -0.017936 0.231881 0.235941 0.174230 -0.110155 -0.161415 0.016076 -0.223872 -0.113135 -0.110257 0.068596 -0.189004 -0.016537 0.072304 -0.340981 0.171889 0.137443 -0.028596 -0.114546 0.065015 -0.190522 -0.015204 0.123751 0.078281 0.177803 0.331666 0.361972 -0.342584 0.215791 -0.013567 0.039452 0.090864 0.061992 0.157298 -0.181181 -0.244966 0.220745 -0.163787 -0.115301 0.244199 -0.233489 -0.004430 -0.002495 0.020361 0.065755 -0.071422 0.005979 0.146180 -0.139428 -0.135614 0.000953 -0.134387 -0.171571 0.194743 -0.114253 0.036781 -0.123374 0.165517 -0.085386 -0.012436 0.259045 0.140036 0.061315 -0.203520 0.281828 0.162251 0.328887 0.244044 -0.075351 -0.033606 -0.006201 -0.132252 0.099564 0.267554 0.158463 0.035973 0.263404 0.087715 -0.397012 -0.056991 -0.050756 -0.051473 0.293958 -0.176986 0.130550 -0.047041 0.176211 -0.210006 -0.213870 -0.341168 0.076810 -0.200411 -0.022204 -0.064805
XRM -0.070812 0.461009 0.259722 -0.129030 -0.255859 -0.287925 -0.065916 -0.445478 -0.113225 0.223693 0.064436 0.138751 0.125716 0.275482 -0.077834 0.574711 -0.023630 -0.195321 -0.103256 0.276228 0.066356 0.928640 -0.237372 0.266952 -0.041883 0.348609 0.101559 0.550996 0.078176 0.145290 0.249864 -0.008084 0.204425 0.331828 0.146804 -0.122468 0.249842 0.053522 0.018877 -0.192726 -0.052112 0.111059 0.000424 0.085200 -0.053836 -0.017191 0.085960 0.456560 -0.230663 0.195865 0.106640 -0.335609 0.183823 0.183149 -0.010379 -0.069354 -0.445455 -0.271672 0.333822 0.146442 -0.063408 -0.123090 -0.252082 -0.189990 0.077696 0.121923 0.231250 -0.199623 -0.196150 0.121648 0.277564 -0.135752 -0.017561 -0.040244 -0.409988 -0.050261 -0.168505 -0.027238 -0.140437 0.170799 -0.065923 0.265887 -0.101672 -0.155140 -0.280804 0.061387 0.641890 0.230974 -0.140804 0.387932 -0.330594 -0.241134 -0.092243 0.030516 0.168845 0.146340 -0.064363 0.069493 0.365645 -0.188215 0.130052 -0.144308 -0.394330 -0.076278 -0.245343 0.596913 0.241387 0.409696 0.385201 0.147199 -0.182587 -0.087139 0.138799 0.088673 0.075127 -0.142093 0.294767 -0.236765 -0.136745 0.412941 -0.164331 0.125964 -0.131141 0.020436 -0.097951 -0.255921 -0.433134 0.256911 -0.002586 -0.253136 0.048789 0.539534 0.234358 -0.166594 0.329824 0.278065 -0.260517 0.113510 0.150122 0.145281 -0.018922 -0.024649 0.470296 -0.342204 -0.273010 0.181865 0.027787 0.428684 0.242285 -0.347987 0.057358 0.126861 -0.030821 -0.201865 -0.047787 -0.223076 -0.269787 -0.388469 -0.045129 -0.141021 -0.132430 -0.192175 -0.165382 0.407483 0.372358 0.135439 0.386123 0.421221 0.333979 -0.269184 0.139516 0.216388 0.637811 0.243496 0.159018 -0.149127 -0.004536 0.281657 0.100665 0.515406 -0.174339 0.009225 0.156939 -0.044434 -0.510105 -0.293178 -0.078851 -0.348462 0.447944 -0.233400 0.311940 0.138836 0.095446 -0.176254 -0.148741 -0.243687 0.111838 -0.202923 -0.061877 -0.022736
VHX -0.104717 0.223799 -0.002374 -0.061393 0.087905 -0.430544 -0.306694 -0.235045 -0.366712 0.392717 0.200904 0.127162 -0.070077 -0.164221 -0.219487 0.575397 0.364753 -0.188241 -0.204968 0.411652 0.048272 0.895259 -0.212174 0.084930 0.013303 0.268441 0.055106 0.432546 0.033345 0.098751 0.164189 -0.079768 0.018328 0.417264 0.094555 -0.345471 -0.128210 0.217955 -0.101690 -0.127646 0.062210 -0.031952 0.030241 -0.107789 0.086380 0.212350 0.175954 0.496908 -0.088641 0.426008 0.169223 -0.394625 0.164739 0.005363 -0.095705 -0.081838 -0.305554 -0.374644 0.195583 0.118865 0.093291 0.055486 0.045975 -0.178699 0.006970 0.020733 -0.120703 -0.173713 -0.495188 0.187336 0.210049 -0.048253 -0.057699 -0.122748 -0.373643 -0.180488 0.070365 0.020186 0.141087 0.184766 0.041343 0.199474 0.092106 -0.337399 -0.153149 0.128040 0.763078 0.284264 -0.177806 0.182598 -0.418071 -0.053626 -0.130807 0.036302 0.247737 0.123254 0.012838 -0.022037 0.282890 0.080518 0.220789 0.204072 -0.238591 -0.137650 0.022793 0.584558 0.224491 0.518648 0.208343 0.146719 -0.278155 -0.095077 0.015763 -0.027157 0.003461 -0.371889 0.290294 -0.114184 -0.191014 -0.043425 -0.132330 0.263939 -0.195757 -0.067716 -0.277013 -0.123535 -0.257525 0.160309 0.002773 0.017269 0.138950 0.323059 0.399089 -0.145821 0.476749 0.126313 -0.077043 -0.186322 0.286630 0.308916 -0.218006 -0.042083 0.250336 -0.171285 -0.137642 0.252562 -0.128140 0.112679 -0.055818 0.102494 0.202369 0.007298 0.031072 0.120174 -0.262473 -0.113799 -0.337869 -0.315380 -0.050832 0.163746 -0.337872 0.173201 -0.321765 0.500404 0.199915 -0.246033 0.247871 0.364635 0.209642 -0.402986 0.153622 0.026532 0.629286 0.316730 0.183149 -0.139806 -0.133688 0.198478 0.114718 0.321424 -0.100189 0.062448 0.241375 0.001225 -0.246931 -0.060667 -0.018086 -0.322477 0.150285 -0.199400 0.365762 -0.026589 0.367829 -0.146046 -0.118940 -0.382360 0.293162 -0.186396 -0.065639 -0.085360
XYT -0.020361 0.244251 0.145745 -0.188875 0.053578 -0.540528 -0.583049 -0.539524 -0.555415 0.556359 0.142507 0.164067 0.115976 -0.167727 -0.008465 0.540420 0.489311 -0.140270 -0.135106 0.212146 0.166194 0.365410 -0.127325 0.121278 -0.055341 0.132301 0.038744 0.390360 0.125500 0.337003 0.099536 -0.221933 0.120637 0.378656 -0.203555 -0.279798 0.198849 0.076955 -0.027577 -0.280496 0.005244 0.036058 -0.100911 -0.149893 0.049520 0.155581 0.107820 0.077614 -0.251232 0.142677 0.094125 -0.398697 0.340745 0.210653 0.092348 -0.261662 -0.368963 -0.240298 0.176942 -0.219359 -0.300964 -0.121411 0.014941 -0.377396 -0.174635 0.111911 0.164393 -0.230319 0.019789 0.522375 0.265658 0.002654 -0.001274 -0.126215 -0.390243 0.075311 0.101630 0.314342 -0.058557 0.353899 0.139466 0.275199 -0.138821 -0.308485 -0.223525 -0.284085 0.537125 0.098476 -0.428957 0.226074 -0.265985 -0.014266 0.170980 -0.041401 0.165323 -0.147419 -0.005756 0.197811 0.111296 -0.040211 0.203235 0.110569 -0.207007 -0.251333 0.046397 0.592669 -0.087639 0.203657 0.570978 0.117550 0.013450 -0.379369 0.261908 0.043638 -0.037292 -0.439776 0.081104 -0.216001 0.010423 0.258013 -0.427331 0.015579 0.005432 0.030637 -0.455772 -0.186498 -0.561996 0.335654 0.109822 -0.193024 0.083551 0.275185 0.558043 -0.261667 0.058200 0.180334 0.168419 -0.269252 -0.102279 0.171733 -0.025600 0.020309 0.114260 -0.098973 -0.195922 -0.008297 -0.119698 0.099040 -0.095659 -0.096494 -0.086430 -0.153803 -0.093700 -0.088621 -0.212005 -0.400685 -0.197451 -0.265525 0.099659 0.056226 -0.370119 0.207662 -0.061594 0.232269 0.122158 0.228701 0.391397 0.346250 0.358582 -0.354183 0.110950 0.207897 0.662087 0.257395 0.185738 0.091610 0.003035 -0.232562 0.312879 0.126159 -0.135844 -0.103075 0.319551 0.071497 -0.524291 -0.104595 -0.109911 -0.353290 0.328843 -0.071765 0.369701 -0.093711 0.224997 -0.116651 -0.110486 -0.431894 0.163766 -0.216357 -0.346292 0.136585
XMG -0.052029 0.374850 -0.100823 -0.011771 -0.055143 -0.325804 -0.530694 -0.241727 -0.145891 0.143942 0.094324 0.384626 -0.033654 -0.021385 -0.127440 0.374101 0.436841 -0.242232 -0.039994 0.218827 0.138827 0.752536 -0.313278 0.173720 -0.010796 0.233333 0.064930 0.312545 -0.062763 0.122384 0.030485 -0.070365 0.174076 0.273597 0.002556 -0.207878 -0.057980 0.075140 -0.097730 -0.005085 0.069455 0.035591 0.000175 -0.022073 -0.190551 0.199623 -0.081795 0.251975 -0.020622 0.256193 0.020688 -0.450442 0.194600 -0.048211 0.011877 -0.277501 -0.315255 -0.349397 0.033305 -0.136252 -0.160654 -0.000818 -0.184450 -0.217873 0.005660 -0.029402 0.014930 -0.248938 -0.199480 0.216854 0.143309 -0.103705 -0.096376 -0.065829 -0.383932 -0.225813 0.126839 0.206345 0.105220 0.249308 -0.214036 0.342973 0.176832 -0.363782 -0.246204 -0.153584 0.606783 -0.011411 -0.257793 0.185136 -0.393674 -0.058231 -0.042353 -0.068098 0.185502 -0.058216 -0.045317 -0.056270 0.237267 -0.145649 -0.073451 -0.111387 -0.063126 -0.150796 0.043767 0.360064 -0.025730 0.259666 0.357460 0.350457 -0.097369 -0.161448 0.207994 -0.149407 -0.138601 -0.415893 0.045627 -0.355445 -0.197812 0.271312 -0.264249 0.351190 -0.102859 -0.057340 0.003417 -0.172708 -0.282278 0.248170 0.103657 -0.037842 -0.175796 0.429810 0.317097 -0.318917 0.354626 0.094902 -0.057028 -0.058840 -0.056262 0.285461 -0.093000 -0.117524 0.327480 -0.293696 -0.064134 0.244996 0.085541 0.259263 0.155610 0.016551 0.035217 0.003934 0.031017 0.097296 -0.032791 -0.199842 -0.227030 -0.423157 -0.099381 0.049992 -0.253690 0.097577 -0.142649 0.231838 0.198863 -0.047117 0.276618 0.152747 0.225782 -0.239306 0.202708 0.137522 0.788224 0.119740 0.123711 -0.181951 -0.050346 -0.017198 0.410400 0.382404 -0.160684 -0.227724 0.176561 0.171284 -0.302891 -0.041320 -0.007648 -0.202305 0.375188 -0.166207 0.331103 -0.089811 0.265477 -0.111177 -0.166259 -0.444314 0.106188 -0.060129 -0.150974 0.093462
WGX -0.185500 0.239694 0.084162 -0.129764 0.255850 -0.498930 -0.444281 -0.494469 -0.234034 0.312649 0.255869 0.390496 0.038703 0.010756 -0.084616 0.601908 0.362415 -0.271566 -0.034002 0.242561 0.153237 0.919714 -0.347833 0.233480 0.083263 0.163745 0.190470 0.570543 -0.102089 0.054640 0.057009 -0.145345 0.218356 0.366392 -0.224013 -0.221357 0.008259 0.220752 -0.158661 -0.206709 -0.040806 0.293953 0.050752 -0.048705 -0.001214 0.234071 0.111310 0.488275 -0.036346 0.240176 -0.062553 -0.434273 0.271258 0.097745 -0.194438 -0.201223 -0.545865 -0.325445 -0.007140 -0.043700 0.099727 0.023195 0.132823 -0.099718 -0.190071 0.004780 0.054185 -0.340691 -0.207133 0.067019 0.179426 -0.152932 -0.033180 -0.113678 -0.236291 -0.130045 0.154481 0.038536 0.110531 0.420251 0.000144 0.265138 0.194427 -0.323075 -0.153155 0.141473 0.466455 0.183119 -0.220453 0.213199 -0.270223 -0.134277 -0.145000 0.012101 0.261164 0.009540 0.040296 -0.034385 0.449711 -0.133824 0.092855 0.055576 -0.221963 0.040482 -0.202083 0.670961 0.156960 0.363352 0.327498 0.385264 -0.158489 -0.163240 0.176578 0.011121 -0.318812 -0.305586 0.124503 -0.270761 -0.249402 0.102265 -0.336256 0.222183 -0.087305 -0.082681 -0.324881 -0.066223 -0.337101 0.180887 0.099859 -0.179388 0.117079 0.385619 0.647005 -0.203564 0.314098 -0.075907 -0.047277 0.038549 -0.045282 0.311191 -0.054109 -0.139766 0.326630 -0.118074 -0.089522 0.077252 -0.032478 0.085513 0.086699 -0.248407 0.041565 0.025220 0.007612 0.016649 -0.281885 -0.106384 -0.103030 -0.475320 -0.145169 0.347604 -0.238547 -0.012460 -0.196732 0.180475 0.052226 -0.126539 0.249538 0.290272 0.253844 -0.391322 0.101082 0.073721 0.739271 0.207099 0.205581 0.002467 -0.098756 0.127929 0.174217 0.170832 -0.022577 0.009823 0.274042 0.192821 -0.298223 -0.206480 0.156108 -0.387295 0.334953 -0.025214 0.368971 -0.132405 0.197663 -0.253693 -0.161210 -0.387727 0.054930 -0.081271 -0.163898 -0.092416
AWX -0.210442 0.306872 0.039915 -0.170067 0.085779 -0.375218 -0.308008 -0.284474 -0.238506 0.433187 0.006766 0.115924 -0.031226 0.041464 0.009426 0.630653 0.485610 -0.469937 -0.348625 0.246614 0.242114 0.968474 -0.015736 0.290252 0.111006 0.260278 0.065137 0.653793 -0.054508 0.188263 0.183471 0.002980 0.190501 0.567536 0.069607 -0.202298 0.023969 0.167252 -0.251284 -0.086017 0.025385 0.163018 -0.110536 -0.202021 -0.016966 0.244294 0.163646 0.466649 0.014993 0.190768 0.160952 -0.448732 0.246644 0.072918 -0.138776 -0.136443 -0.296826 -0.468613 0.133451 0.035450 0.047877 0.176276 0.051690 -0.116280 -0.167039 0.085500 -0.028100 -0.220057 -0.325507 0.288089 0.138861 -0.062757 -0.178934 -0.039817 -0.246840 -0.157707 0.206018 -0.014621 0.006226 0.464152 -0.053028 0.407769 0.059505 -0.315165 -0.331619 0.177695 0.766319 0.174109 -0.360185 0.281902 -0.341011 -0.065412 -0.266538 -0.002164 0.150122 0.007503 -0.011589 0.066619 0.388751 -0.066201 -0.050275 0.014861 -0.114629 -0.138120 -0.047537 0.646406 0.171743 0.299187 0.252119 0.228704 -0.190462 -0.321011 0.094805 -0.121586 -0.071134 -0.319892 0.080385 -0.116307 -0.365674 0.256969 -0.327195 0.053305 -0.031353 -0.118373 -0.262407 -0.194408 -0.409385 0.298506 0.165337 -0.159375 0.176528 0.337258 0.472447 -0.345459 0.235141 0.155720 -0.025597 -0.214840 0.197850 0.196974 -0.216185 -0.068443 0.152902 -0.261320 -0.219649 0.151744 -0.103901 0.071369 0.146625 -0.108265 0.204469 0.045340 -0.021191 -0.069294 -0.277480 -0.263580 -0.132545 -0.333033 0.089353 0.052207 -0.236712 0.061120 -0.202694 0.432203 -0.023276 0.032165 0.307587 0.165060 0.116738 -0.414889 0.273253 0.164265 0.624223 0.160446 0.176087 -0.148775 0.030618 0.008066 0.147756 0.348553 -0.096814 -0.120769 0.219332 0.129032 -0.204518 -0.258094 -0.162235 -0.367375 0.277794 -0.214504 0.201297 0.126921 0.237383 -0.114813 -0.298147 -0.411191 0.195626 -0.275024 -0.082247 -0.000685
EYX -0.023825 0.104159 -0.027366 -0.164172 0.130660 -0.304368 -0.260762 -0.383973 -0.303125 0.306827 0.111198 -0.000618 0.160441 0.115326 -0.223884 0.409678 0.272135 -0.125121 -0.042008 0.145335 0.330616 0.703776 -0.233850 0.076649 -0.020017 0.246305 0.026263 0.594379 -0.059049 0.090573 0.234416 0.011298 0.315856 0.481174 0.042078 -0.253990 0.072320 0.132383 -0.038298 -0.168307 -0.058969 0.173144 -0.081974 -0.000726 -0.053323 0.090094 0.137655 0.335616 -0.129538 0.200603 0.103830 -0.246898 0.179153 0.013133 0.009300 -0.242309 -0.512674 -0.397413 0.196255 0.109646 0.204291 0.104026 -0.272070 -0.217703 -0.403879 -0.040946 -0.095333 -0.336143 -0.134184 0.314955 0.294958 0.066440 -0.014106 -0.065743 -0.208011 -0.156645 0.263658 0.161991 0.135632 0.225723 0.029618 0.277772 0.049648 -0.237854 -0.215305 0.025464 0.508252 0.270718 -0.093917 0.251564 -0.453469 -0.073909 -0.050387 -0.107424 0.230125 -0.143131 -0.006742 0.062769 0.109328 -0.147704 -0.049087 0.007048 0.027429 -0.167403 -0.033099 0.468101 0.152256 0.199979 0.283308 0.191069 -0.086764 -0.222707 0.044485 -0.123061 -0.130226 -0.069767 -0.006058 -0.127301 -0.217959 -0.023636 -0.040289 0.208693 0.046840 0.012917 -0.261416 -0.043811 -0.379619 0.186417 0.127106 -0.071201 0.172806 0.369886 0.470366 -0.236262 0.185703 0.119532 0.013369 0.134815 0.151852 0.110759 -0.074984 -0.000276 0.201441 -0.178536 -0.057243 -0.005613 0.018770 0.151775 0.037063 -0.117711 0.213930 -0.092596 0.059884 0.128452 -0.195123 -0.215584 -0.085030 -0.161675 -0.086438 0.196619 -0.339584 -0.021299 -0.259062 0.156732 0.173905 -0.135902 0.332842 0.363341 0.231159 -0.303319 0.079025 0.205197 0.376404 0.364547 0.128789 0.128659 -0.006989 0.015234 0.310594 0.098765 -0.160811 0.076058 0.244863 -0.117665 -0.386887 -0.078528 -0.048192 -0.263304 0.085858 -0.197935 0.214451 0.067826 0.090582 -0.143034 -0.154862 -0.416363 0.150582 -0.012088 0.123323 0.128182
QXT 0.010559 0.229635 0.043901 -0.116925 0.085336 -0.232255 -0.471269 -0.334166 -0.245723 0.048782 -0.161826 0.082587 -0.053479 -0.165143 -0.046981 0.321285 0.142082 -0.278137 -0.087964 0.393664 0.294198 0.556700 0.053545 0.104868 -0.061531 0.120032 0.190559 0.426373 0.069609 0.260931 0.252349 -0.245959 0.163606 0.423696 -0.067997 -0.326468 0.002643 -0.095957 -0.096887 -0.086963 -0.010221 0.060556 -0.084601 0.091702 -0.027109 0.101082 -0.051288 0.526186 -0.114516 0.272382 0.081796 -0.140488 0.255765 0.091180 -0.043195 -0.091912 -0.156599 -0.156712 0.449397 0.074863 0.079710 -0.103275 0.005653 -0.323206 0.078129 0.046225 0.010344 -0.249060 -0.142732 0.270145 0.240596 -0.054306 0.005712 -0.182110 -0.178782 0.046744 0.212351 -0.052489 0.170032 0.281982 -0.014217 0.137105 0.057702 -0.090822 -0.209036 0.093179 0.794070 0.351544 -0.279211 0.081255 -0.343171 0.022515 -0.164385 -0.072782 0.379530 -0.212054 -0.292995 0.089945 0.352562 -0.235294 0.156313 -0.185508 -0.256258 -0.310274 0.048354 0.469832 0.175267 0.382342 0.379265 0.162255 -0.252066 0.095114 0.093736 -0.103019 -0.185765 -0.489197 0.142449 -0.254989 -0.024445 0.218170 -0.448522 0.121334 -0.199540 0.145042 0.069223 -0.223937 -0.387525 0.454237 0.059947 0.083803 -0.222966 0.415310 0.593341 -0.099250 0.050691 0.249477 0.051375 -0.288904 0.053960 0.463933 -0.095096 0.126064 0.181841 -0.109924 -0.010420 0.056885 0.066201 0.197642 -0.020065 0.310585 0.088258 -0.078126 -0.002694 0.007267 -0.192655 0.075868 -0.147666 -0.127799 -0.085314 0.056235 -0.151343 0.067692 -0.063199 0.360485 0.065385 0.021849 0.251549 0.356588 0.430923 -0.337757 -0.120032 -0.019814 0.570524 -0.072971 0.190679 0.098432 -0.145933 -0.120032 0.343770 0.073663 -0.052087 -0.024687 0.264535 0.255270 -0.473666 -0.058396 0.019490 -0.163972 0.095518 -0.034324 0.127190 -0.022266 0.317778 -0.000591 -0.261785 -0.251035 0.094096 0.008302 0.039331 0.170249
FNX 0.072204 0.145486 -0.117142 -0.158211 0.021835 -0.315071 -0.300571 -0.230312 -0.310025 0.379590 0.229027 0.265378 0.118378 -0.137843 -0.089557 0.468273 0.322037 -0.226022 -0.051749 0.325327 0.188003 0.807085 -0.238047 0.126109 0.073624 0.083665 0.116900 0.359925 0.005943 0.084803 0.031178 -0.248639 0.101518 0.308546 0.038580 -0.297290 0.106213 0.215324 -0.031453 -0.094086 0.114627 0.328396 -0.083794 0.028945 0.076093 0.115324 0.245790 0.361655 -0.136564 0.330629 0.285132 -0.060324 0.132628 0.085581 0.114592 -0.381206 -0.284701 -0.286222 0.056889 -0.041469 0.071539 0.033209 -0.102737 -0.236419 -0.244954 -0.042216 -0.179791 -0.148541 -0.152119 0.108714 0.228277 0.099502 0.027784 -0.152269 -0.484147 -0.065530 0.152728 0.176179 -0.020894 0.461647 0.128481 0.354031 0.126444 -0.251459 -0.318379 -0.080108 0.469955 0.343532 -0.179143 0.069907 -0.280694 -0.032263 -0.108650 0.079947 0.115872 -0.003601 -0.160814 0.080936 0.450225 -0.093769 -0.145618 0.352998 -0.172945 0.032128 0.066581 0.337576 0.187593 0.167584 0.428493 0.420796 -0.342453 -0.203610 0.164508 -0.127358 -0.212003 -0.314667 0.234985 -0.147228 -0.243556 0.195873 -0.368778 -0.023070 -0.111386 0.034571 -0.257523 -0.224145 -0.461980 0.391590 0.114207 0.069761 0.013730 0.199956 0.453153 -0.427057 0.390130 0.325323 -0.021514 -0.069403 0.002929 0.232851 0.023250 -0.025482 0.267142 -0.255531 -0.112204 0.125491 -0.122038 0.208008 0.029759 -0.026288 0.178551 0.043207 -0.266710 -0.002841 -0.349012 -0.309893 -0.004367 -0.300511 -0.047279 0.162787 -0.164659 0.131022 -0.174025 0.166063 0.042686 -0.039250 0.134152 0.336545 -0.024549 -0.373318 0.092940 0.190173 0.595225 0.173258 0.095713 -0.022363 -0.094782 0.009137 0.253559 0.123114 0.077668 -0.248360 0.414432 0.031214 -0.147034 -0.327971 0.096551 -0.297684 0.145983 -0.264250 0.108175 -0.004361 0.163674 0.059708 -0.086421 -0.301811 0.363086 -0.234393 0.012723 -0.130633
YEX -0.076500 0.077031 0.068239 0.066572 0.082480 -0.071282 -0.367312 -0.398153 -0.202757 0.361192 0.098827 0.144527 -0.096590 -0.032764 0.075923 0.459451 0.378362 -0.310446 -0.036170 0.207386 0.093010 0.863908 -0.115503 0.229738 0.190919 0.172965 0.167518 0.382504 -0.068379 0.304536 0.201808 -0.121614 0.218093 0.317608 -0.035549 -0.323395 0.056085 0.042910 -0.198094 -0.228070 0.130285 0.125411 -0.036538 -0.101128 -0.159862 0.252912 0.213843 0.297321 -0.082774 0.375454 0.092455 -0.331448 0.247053 0.133296 -0.024522 -0.152329 -0.355294 -0.321496 0.143423 -0.047809 -0.107662 0.097502 -0.028369 -0.284768 -0.189694 -0.061358 0.062884 -0.215798 -0.082048 0.289320 0.164949 0.082979 0.056102 -0.149532 -0.374566 -0.197508 0.060984 0.078563 -0.036932 0.423233 0.032153 0.389082 0.098637 -0.317157 -0.137820 0.003334 0.461853 0.034245 -0.250243 0.295167 -0.338971 0.063775 -0.041325 -0.013450 0.199118 0.053834 0.106910 0.054275 0.367734 -0.123107 -0.135376 0.272324 -0.255813 -0.277804 -0.230389 0.507023 -0.028519 0.367543 0.355779 0.171394 -0.045953 -0.282705 0.261585 -0.057193 -0.074982 -0.456937 0.126384 -0.151085 -0.054853 0.104532 -0.242655 0.155373 -0.096229 -0.069846 -0.316202 -0.174876 -0.333821 0.287755 0.121655 -0.269377 0.106105 0.294569 0.364442 -0.183048 0.339803 -0.029376 0.012363 -0.123345 0.033401 0.349012 -0.027524 -0.027336 0.248652 -0.247839 -0.056635 0.036738 -0.003818 0.116929 0.089328 0.042587 -0.017656 -0.035633 -0.000933 -0.004654 -0.258947 -0.040157 -0.060741 -0.318404 -0.094204 0.162097 -0.276940 0.147350 -0.337992 0.276308 0.059554 -0.209597 -0.035430 0.287125 0.176272 -0.317502 -0.025348 0.064475 0.487499 0.196585 0.228769 0.052796 -0.148859 0.029565 0.097670 0.228553 -0.147334 -0.251274 0.232972 0.179982 -0.229923 -0.244276 0.013844 -0.266329 0.255783 -0.261011 0.061064 0.174198 0.054228 -0.050280 -0.192748 -0.297928 0.217975 -0.019226 -0.155899 -0.030006
NXP -0.047815 0.013072 0.011434 -0.032253 0.059016 -0.468562 -0.222332 -0.168209 -0.197090 0.180329 0.090709 0.186554 -0.010529 -0.028596 0.025527 0.269727 0.211724 -0.309080 -0.047159 0.238905 0.188896 0.610145 0.120430 0.225698 0.112792 0.171556 -0.036677 0.512751 0.033100 0.175014 0.262404 -0.106450 0.173541 0.067289 0.028671 -0.290038 0.025028 -0.199563 -0.038411 -0.194298 -0.119792 0.013153 0.022755 -0.272848 -0.116715 0.084683 0.054005 0.538381 0.071320 0.125871 0.244204 -0.266189 0.085606 0.087028 -0.074809 -0.324293 -0.348556 -0.188797 0.179948 -0.104198 0.086135 -0.090480 0.096777 -0.281635 0.223823 0.186465 0.143463 -0.234528 -0.283396 -0.061546 0.147294 -0.173109 0.208521 -0.092536 -0.290106 -0.292982 0.024652 -0.050143 0.202683 0.265231 0.224583 0.267382 -0.049663 -0.238838 -0.233310 0.054594 0.315968 0.157521 -0.045471 0.119090 -0.226796 -0.051237 -0.200312 -0.069827 0.163650 0.100664 -0.150301 0.112713 0.378886 -0.094406 0.028041 0.059097 -0.228124 -0.090738 -0.159276 0.465174 0.003702 0.365730 0.180538 -0.065673 -0.220910 -0.236429 -0.091079 -0.173042 -0.261895 -0.099408 0.066179 -0.178295 -0.163320 0.060939 -0.262672 0.147960 -0.055731 -0.045545 -0.027247 -0.113853 -0.253719 -0.031408 0.207199 -0.012852 0.053263 0.140478 0.357044 -0.212864 0.261476 0.233971 0.165807 -0.204265 0.124716 0.244068 -0.126457 -0.132332 0.086177 -0.094128 0.046248 0.057163 0.046554 0.138266 0.092627 0.052268 0.171149 0.012861 -0.093280 0.046512 -0.331199 -0.082570 -0.186751 -0.119033 -0.156499 0.341049 -0.121805 0.106300 -0.072186 0.337561 0.108519 -0.050130 0.093878 0.147027 -0.069438 -0.232790 0.181877 0.073978 0.297675 -0.027079 0.013332 -0.014337 0.034380 0.076748 0.045655 0.238158 -0.054930 0.130622 0.199323 0.146580 -0.044718 -0.099126 0.209912 -0.253204 0.131023 -0.053423 0.157216 -0.028759 0.376231 -0.098134 -0.027458 -0.141337 0.207840 -0.025708 -0.100260 0.058930
XAW -0.134070 0.284593 0.138973 -0.185570 0.124923 -0.357974 -0.352426 -0.446719 -0.162539 0.501266 0.081142 0.133264 -0.028682 0.122998 -0.194843 0.407061 0.328187 -0.388812 -0.254832 0.249982 0.263712 0.974164 -0.239135 0.316073 0.052202 0.251597 0.032795 0.593065 0.008558 -0.132027 0.232630 -0.123877 0.142926 0.496415 -0.142998 -0.146214 0.167919 0.062625 -0.266851 -0.303216 0.016231 0.095504 -0.131541 -0.120226 -0.009883 0.228326 0.186477 0.465715 -0.224648 0.353883 -0.068863 -0.495738 0.016923 0.195780 -0.170485 -0.209492 -0.322729 -0.345711 0.325083 0.031659 0.048749 0.100007 -0.145311 0.048801 -0.105663 0.018082 0.122844 -0.433033 -0.198252 0.007123 0.346097 -0.116861 -0.038242 -0.091394 -0.221080 -0.064773 0.058542 0.038497 -0.087529 0.364506 -0.190010 0.453511 0.017304 -0.342513 -0.305203 0.319709 0.839628 0.138308 -0.254270 0.348388 -0.255453 -0.159236 -0.126733 0.056891 0.158639 0.059267 0.085389 0.083709 0.257817 0.006217 0.120039 -0.118041 -0.426827 -0.187868 -0.073953 0.543582 0.221917 0.339284 0.197793 0.215050 -0.152329 -0.359685 0.072423 -0.058250 -0.050093 -0.393027 0.094979 -0.387898 -0.331686 0.420943 -0.196297 0.051556 -0.043229 -0.067889 -0.086690 -0.147130 -0.362467 0.236443 0.148135 -0.091417 0.310008 0.481478 0.360817 -0.311028 0.372829 0.052885 -0.097053 -0.047657 0.239928 0.046823 -0.224240 -0.146068 0.127566 -0.262155 -0.342605 0.162679 -0.119592 0.332392 0.067805 -0.093652 0.214072 0.086411 -0.074205 -0.159931 -0.090242 -0.353017 -0.231753 -0.338087 -0.234429 -0.133725 -0.323102 0.063848 -0.101569 0.282868 0.096701 0.125989 0.305969 0.308653 0.208393 -0.255085 0.186191 0.099701 0.638515 0.217086 0.237195 -0.246524 0.055472 -0.078338 0.237373 0.312578 0.069794 -0.112520 0.301650 0.277865 -0.435817 -0.200997 0.062347 -0.540063 0.308551 -0.198434 0.273810 0.146322 0.302948 -0.173758 -0.121391 -0.600109 0.184222 -0.132208 0.094901 -0.033005
XLW -0.077365 0.153782 -0.001929 0.084303 -0.000278 -0.361928 -0.317036 -0.422985 -0.240504 0.403208 0.116345 0.020856 0.059815 0.040580 -0.068617 0.502496 0.384709 -0.408852 -0.224845 0.044964 0.020121 0.825901 -0.284726 0.274714 0.070991 0.285048 0.078552 0.601684 0.103335 0.176427 0.167022 0.084634 0.137222 0.216128 0.041918 -0.089454 0.024287 0.097463 -0.223871 -0.070093 -0.115363 0.349337 -0.067209 -0.343590 0.041887 0.398797 0.182674 0.435439 0.046610 0.122499 0.092678 -0.494209 0.219018 0.179724 -0.196475 -0.228261 -0.326116 -0.411701 0.269189 -0.089098 0.055950 0.089520 -0.150929 -0.281882 -0.068945 -0.046474 0.043893 -0.043235 -0.047963 0.104160 0.327307 0.122117 0.034114 -0.122049 -0.313447 -0.085634 0.177709 0.162903 0.053274 0.307105 -0.223158 0.385742 0.161755 -0.449619 -0.315652 0.072979 0.637176 0.086802 -0.205314 0.310390 -0.454191 -0.069944 -0.162371 -0.038737 0.296910 -0.146582 -0.048933 0.073212 0.528276 0.133816 -0.016746 0.076403 -0.247931 -0.172456 0.091902 0.568576 0.103250 0.332122 0.241746 0.079003 -0.345870 -0.256210 0.155696 -0.334861 -0.071635 -0.342644 0.155273 -0.237503 -0.270250 0.140194 -0.307191 0.181785 -0.076820 -0.101582 -0.389121 -0.132664 -0.324953 -0.014852 -0.010476 -0.021581 0.120983 0.602236 0.583008 -0.194454 0.285646 -0.017293 0.101289 -0.002199 -0.091523 0.246563 -0.208579 0.155620 0.243263 -0.229346 -0.119474 -0.067085 -0.329014 -0.030105 0.196521 -0.072488 0.128502 0.029729 -0.210293 0.003634 -0.174994 -0.276044 -0.120312 -0.319177 -0.119478 0.177450 -0.219565 0.175143 -0.053763 0.155221 0.115459 -0.120549 0.246092 0.425360 0.116631 -0.367877 0.200147 0.096531 0.756520 0.228919 0.105733 -0.027877 -0.023200 0.063818 0.169884 0.227992 -0.023987 0.063366 0.198213 0.153459 -0.225677 -0.164869 0.213764 -0.607027 0.408866 -0.116704 -0.067566 -0.051663 0.328512 -0.267108 -0.137510 -0.530628 0.253811 -0.179707 -0.305516 -0.172942
NXI -0.152094 0.134957 0.163654 -0.207336 -0.026135 -0.186958 -0.161519 -0.242529 -0.228002 0.204327 0.203131 0.177453 -0.069046 -0.116982 0.080168 0.324085 0.247837 -0.205099 -0.020167 0.423875 0.052621 0.699372 -0.138356 0.065089 0.085727 0.219457 0.189671 0.311290 0.030660 0.127256 0.175933 -0.021363 0.150614 0.283102 0.089182 -0.177685 0.095867 0.094726 -0.207050 -0.197502 -0.001413 0.186743 -0.178835 -0.156394 0.091674 0.164299 -0.015329 0.373532 -0.055559 0.220535 0.235783 -0.159687 0.097675 0.083471 -0.030215 -0.136582 -0.192496 -0.315559 0.272015 0.065760 0.070910 -0.028930 -0.120610 -0.174284 -0.155412 -0.110512 0.060930 -0.193948 0.010296 0.146162 0.062908 -0.298344 -0.106647 -0.073592 -0.169453 -0.057167 -0.027433 0.172384 0.094985 0.175076 -0.003340 0.115646 0.010562 -0.306321 -0.158932 0.002643 0.598741 0.223067 -0.283077 0.162158 -0.419511 -0.117723 -0.022942 0.032586 0.209746 0.139380 -0.090631 0.016684 0.363441 -0.032540 -0.050690 -0.004333 -0.244691 0.031876 -0.179026 0.224420 0.116820 0.319639 0.369844 0.334812 -0.250157 -0.162157 0.017525 -0.087853 -0.037175 -0.288139 0.117372 -0.174385 -0.116941 0.039211 -0.176601 0.122427 -0.092320 0.058502 -0.354250 -0.076826 -0.207946 0.197669 0.017300 0.100163 0.117989 0.368330 0.216754 -0.216200 0.356587 -0.092736 0.036852 -0.054412 0.054288 0.191746 -0.079620 -0.193676 0.353394 -0.393260 -0.149032 0.120142 -0.036433 0.016525 0.122825 -0.048998 0.057851 -0.048208 0.113981 0.025545 0.002520 -0.143820 -0.160126 -0.209948 0.027192 0.017400 -0.328045 -0.009309 -0.000191 0.224378 0.072969 0.025305 0.171373 0.422321 0.094729 -0.303791 0.018272 0.247912 0.453683 0.163722 0.135400 -0.035944 0.044906 0.034289 0.149216 0.271467 0.041800 -0.053745 0.074783 -0.146745 -0.232685 0.065583 0.019227 -0.204342 0.162774 -0.055566 0.239417 -0.120934 0.117657 -0.150386 -0.148189 -0.314672 0.128374 0.096466 -0.253503 0.111972
XFX -0.006113 0.262421 0.040012 -0.299516 -0.096369 -0.431392 -0.217527 -0.539573 -0.233428 0.343168 0.127315 0.054549 -0.141396 0.061160 -0.013113 0.510273 0.121237 -0.200789 0.078427 0.281874 0.103642 0.965058 -0.366326 0.315671 -0.135187 0.668489 0.208692 0.759663 -0.205241 -0.055569 0.194148 0.012497 0.059246 0.292086 0.058469 0.119829 0.070245 0.006204 0.000522 -0.094597 -0.053792 0.283586 -0.045319 -0.417176 0.012366 0.206904 0.347848 0.495928 -0.199247 0.393630 -0.079989 -0.414228 0.189768 0.474007 0.074585 -0.238823 -0.208584 -0.415519 0.291220 0.463006 -0.040281 0.122316 -0.221328 -0.196529 -0.062135 0.006053 0.277954 -0.228694 -0.288893 0.035850 0.630630 -0.127439 -0.203098 0.017006 -0.079895 -0.130793 -0.128694 0.065550 -0.109759 0.362424 -0.123213 0.512535 -0.136363 -0.198018 -0.243419 0.027258 0.718390 0.590757 -0.131255 0.446328 -0.290273 -0.186474 -0.021499 0.010675 0.174048 0.307884 -0.057865 0.072984 0.554761 -0.184447 0.172715 -0.120952 -0.356559 -0.247899 0.098909 0.597694 0.326973 0.493914 0.365106 0.128882 0.005717 -0.257821 0.331260 -0.077697 -0.251451 -0.533509 0.112410 -0.256801 -0.287862 0.248858 -0.115171 0.112396 -0.163954 0.119220 0.082200 -0.383243 -0.106054 0.418554 0.083842 -0.072877 0.260938 0.632523 0.140952 -0.233589 0.736001 0.209340 -0.288865 0.149280 0.062739 0.367395 -0.122615 -0.081114 0.573380 -0.554793 -0.255686 0.074953 -0.053489 0.436496 0.279081 -0.043342 0.201925 0.084711 0.150023 -0.182265 -0.045551 -0.133298 0.078116 -0.438525 -0.147287 0.032033 -0.489887 -0.114357 -0.212616 0.440258 0.223647 0.155351 0.371746 0.283722 0.351298 -0.327031 0.251033 0.376953 0.665269 0.308569 0.009980 -0.215500 0.063130 0.153449 0.029370 0.483714 -0.077485 0.106576 0.187823 0.216022 -0.534071 -0.624783 -0.080910 -0.177897 0.532492 -0.459687 0.386979 -0.042291 0.172022 -0.306565 -0.210320 -0.352219 0.082854 -0.187474 -0.025923 0.118973
IXQ -0.055014 -0.001454 0.067034 -0.047925 0.157241 -0.330641 -0.313295 -0.132388 -0.217372 0.424962 0.121424 0.069219 -0.136257 -0.173434 0.075557 0.355649 0.273113 -0.360448 0.103489 0.382778 -0.047715 0.549807 -0.054786 0.104714 0.033066 0.058998 0.040409 0.274756 0.024323 0.094448 -0.000262 -0.155319 0.104602 0.132258 -0.037625 -0.360952 -0.067759 0.106310 0.014866 -0.088867 0.073484 0.157599 0.058579 -0.114485 0.102084 0.099925 -0.038329 0.197601 0.081505 0.057434 0.177653 -0.186500 0.085246 0.150372 -0.010927 -0.286785 -0.531565 -0.395832 0.241431 0.020788 0.073856 0.043289 -0.047353 -0.276513 -0.085819 -0.091455 0.012986 -0.247706 -0.191562 0.196481 0.177159 -0.275059 -0.052411 -0.135983 -0.253743 -0.070168 0.194503 -0.009194 -0.262347 0.205411 -0.091934 0.011114 0.182512 -0.285325 -0.046513 -0.121751 0.369351 0.263957 -0.183875 0.142269 -0.262929 0.008856 -0.204668 -0.021712 0.021546 0.191204 -0.049410 -0.211951 0.206826 -0.010988 0.104650 0.117073 -0.227467 -0.404224 0.130385 0.344291 0.117802 0.317029 0.087942 0.074953 -0.223363 -0.129363 -0.124440 -0.092265 -0.058771 -0.243403 0.049268 -0.001097 -0.161927 -0.049570 -0.336945 -0.027703 0.089091 -0.213580 -0.101593 0.092312 -0.227870 0.149030 0.116402 -0.103821 0.090058 0.351468 0.340568 -0.179804 0.298324 0.037792 -0.052780 -0.225918 0.215802 0.138402 -0.106460 0.133906 0.135738 -0.295194 -0.128276 0.178146 -0.052814 0.256436 -0.043632 0.020190 -0.065285 0.191723 0.057587 0.006786 -0.087117 -0.185486 0.098544 -0.088481 -0.105780 0.139876 -0.068093 0.207935 -0.095264 0.161778 0.192469 -0.174827 0.036954 0.346494 0.146590 -0.180338 0.048452 0.238910 0.452660 0.200610 0.177455 0.014108 0.028173 0.276927 0.130926 0.344395 0.097956 -0.023203 0.247059 0.012266 -0.258015 -0.238991 0.135864 -0.033717 0.231418 -0.017101 0.176937 -0.247631 0.066570 -0.139508 -0.035068 -0.341025 0.371917 0.028890 -0.102852 0.061610
NXK -0.067944 -0.006144 -0.001478 0.045620 0.015632 -0.260839 -0.097650 -0.251065 -0.033606 0.004671 0.094768 0.140748 -0.130050 0.054634 -0.022174 0.210854 0.146055 -0.167482 0.083589 0.278312 0.031521 0.603632 0.023524 0.323683 0.058976 0.123728 0.295634 0.184064 -0.048397 0.016320 -0.108466 -0.110420 0.055028 0.430698 -0.063610 -0.279325 -0.044651 -0.084750 0.070566 -0.097682 0.012970 0.080040 0.084002 0.045044 0.087381 0.001679 0.215512 0.237339 -0.161916 0.110544 0.233127 -0.228317 0.215297 0.085290 0.220538 -0.339228 -0.313512 -0.284306 0.161330 0.021977 -0.160871 0.044898 -0.119597 -0.101697 -0.154289 -0.174116 0.061132 -0.165832 -0.284268 0.075735 0.152483 -0.197583 -0.011366 -0.032345 -0.273071 -0.130592 -0.023589 -0.100882 -0.114587 0.203947 0.130512 0.042544 0.258313 -0.130786 -0.026464 -0.294214 0.239984 0.038842 -0.132659 0.172853 -0.334952 -0.210586 -0.173828 0.012857 0.264558 0.031329 -0.033778 -0.097154 0.308385 0.124361 -0.111057 0.121551 -0.237312 -0.035389 -0.131150 0.138876 0.094026 0.336016 0.276966 0.112633 -0.263891 0.087476 0.182331 -0.143545 -0.041976 -0.143111 0.037248 -0.100158 0.027208 0.140902 -0.135314 -0.061956 -0.123503 -0.017416 -0.284376 -0.112796 -0.217895 -0.015441 0.212909 0.068766 0.076669 0.107017 0.382855 -0.194404 0.383772 0.163730 -0.104509 0.016020 0.091522 0.099336 -0.006404 -0.122110 0.209987 -0.261661 -0.169459 0.113555 0.044601 0.086329 0.089552 -0.022597 -0.041978 -0.144738 0.173417 -0.131103 -0.041255 -0.224337 0.078458 -0.234202 -0.048186 0.123923 -0.028156 0.248131 -0.225096 -0.017285 -0.029111 -0.084998 0.037800 0.336631 0.133428 -0.130762 0.026368 0.070637 0.367785 0.067861 0.101534 0.092859 0.037053 0.141710 0.272157 0.297770 -0.004706 -0.012693 0.202628 -0.010783 -0.261232 -0.132869 0.086210 0.049696 0.291220 -0.184089 0.181119 -0.050907 0.163462 0.044965 -0.006675 -0.291054 0.204979 0.133167 -0.195519 -0.035259
CAX 0.054698 0.278631 0.100255 -0.106429 0.116696 -0.348133 -0.358654 -0.383691 -0.326670 0.287035 0.303676 0.022615 -0.155952 -0.082657 -0.193850 0.495664 0.433918 -0.299361 -0.106402 0.351614 0.124315 0.902625 -0.095399 0.399702 -0.023755 0.137802 0.062846 0.547603 -0.028191 0.136114 0.153824 -0.106241 0.191838 0.496574 -0.069802 -0.290081 0.021624 0.012576 -0.136201 -0.278181 0.243177 0.142513 0.118732 -0.064514 -0.041500 0.048033 -0.021010 0.385158 -0.025476 0.291289 0.100228 -0.439347 0.156079 0.033851 -0.094247 -0.255523 -0.559140 -0.487475 0.283405 -0.105740 -0.011625 -0.036895 -0.012469 -0.279320 -0.311026 -0.052008 -0.153552 -0.217669 -0.288035 0.274584 0.240586 0.031602 -0.069597 -0.001472 -0.437147 -0.011000 0.073846 -0.049867 0.060182 0.348839 -0.103733 0.464023 0.014723 -0.514583 -0.264490 0.055172 0.554757 0.023179 -0.120401 0.148942 -0.386737 -0.067975 -0.156665 0.027408 0.233064 -0.070417 -0.041968 0.004459 0.353170 -0.044473 0.023292 0.155897 -0.338517 -0.106048 -0.073503 0.720581 0.172163 0.453091 0.350265 0.100189 -0.391031 -0.332237 0.105269 -0.007810 -0.010671 -0.344001 0.195074 -0.083262 -0.014109 0.055282 -0.285682 0.210132 -0.053555 0.011684 -0.435291 -0.240870 -0.343020 0.284497 0.207199 0.046828 0.145578 0.448516 0.471250 -0.291677 0.353964 0.151969 -0.016147 -0.239738 0.127201 0.177178 -0.227006 -0.050026 0.168625 -0.279690 -0.147374 0.191800 -0.198186 0.050738 -0.072558 -0.021400 0.089751 0.058260 -0.103187 -0.149405 -0.019672 -0.067687 -0.192732 -0.345194 -0.087284 0.105717 -0.176464 0.249001 -0.237705 0.137820 0.100131 -0.104692 0.255109 0.368271 0.211259 -0.441949 0.196371 0.126675 0.683224 0.238749 0.502152 0.002088 -0.047592 0.096999 0.295072 0.305824 0.025745 -0.023147 0.255468 0.101797 -0.311069 -0.140637 0.025347 -0.355095 0.193368 -0.225662 0.274827 -0.073809 0.118241 0.017863 -0.344189 -0.374628 0.209237 -0.299742 -0.152921 0.114474
MIX 0.059231 0.359725 0.123795 -0.006045 0.006277 -0.306898 -0.072508 -0.300861 -0.313299 0.151570 -0.058808 0.256179 -0.118381 0.207561 -0.007759 0.274594 0.299681 -0.159647 -0.527723 0.146429 0.032895 0.825261 -0.338217 0.203210 -0.174450 0.250553 0.100750 0.660349 0.126653 0.083952 0.276338 -0.084575 0.119789 0.344561 0.030953 -0.088291 0.182046 0.086718 0.095638 -0.019073 -0.054306 -0.000104 0.053241 -0.015928 0.079334 -0.102849 0.184798 0.501049 -0.109061 0.223980 0.272647 -0.376029 0.226730 0.159874 -0.135622 -0.239045 -0.286255 -0.331365 0.219827 0.034841 0.017616 -0.018655 -0.300942 -0.056014 0.018739 0.299193 0.278279 -0.357010 -0.043445 0.001675 0.318982 -0.062006 -0.072024 -0.037822 -0.113193 -0.054348 -0.136040 -0.063015 -0.118772 0.094885 0.009547 0.375427 0.034613 -0.265194 -0.071907 0.048263 0.641081 0.269065 -0.166203 0.485663 -0.332915 -0.066427 -0.164645 0.082752 -0.013775 0.154052 0.034732 0.119948 0.264793 -0.275310 -0.051584 -0.176597 -0.190542 -0.224857 -0.160014 0.394985 0.210344 0.189753 0.214280 0.467577 0.093073 -0.105163 0.107212 0.121335 0.235393 -0.460025 0.176515 -0.205937 -0.225954 0.296533 -0.137068 0.164068 -0.177578 -0.185753 -0.241487 -0.382414 -0.456593 0.273146 -0.094968 -0.107419 0.140778 0.270068 0.271353 -0.050519 0.422593 0.200799 -0.338874 0.100726 0.243759 0.241918 -0.062731 -0.040451 0.696643 -0.346880 -0.175967 0.000335 0.178359 0.389076 0.074109 -0.132789 -0.123496 -0.094686 -0.170222 -0.104733 -0.073390 -0.273255 -0.009293 -0.264818 -0.246945 -0.001404 -0.308580 -0.090145 -0.083630 0.196694 0.248988 0.107220 0.337674 0.422312 0.298576 -0.003199 0.159500 0.265689 0.837942 0.088216 0.075377 -0.288449 0.014084 -0.002550 -0.161763 0.391036 -0.094116 0.073407 0.007436 -0.071781 -0.518784 -0.285854 -0.164333 -0.302315 0.458717 -0.079537 0.358421 0.135490 0.360430 -0.027615 -0.027776 -0.478389 0.022921 -0.153756 -0.112631 -0.217652
XKY -0.021200 0.183986 0.143384 0.099558 0.032373 -0.374237 -0.360588 -0.268139 -0.194139 0.231397 0.134245 0.155335 0.114092 -0.197185 -0.139381 0.375981 0.348312 -0.307768 -0.153271 0.185166 -0.010169 0.639158 -0.262284 0.182160 0.072718 0.046759 0.006233 0.234610 -0.135101 0.073285 0.067435 -0.031358 0.280092 0.145714 0.056934 -0.189965 0.095749 0.095962 -0.176009 -0.134738 -0.002080 0.161993 -0.263159 -0.185304 0.183087 0.398907 0.171869 0.466605 -0.059539 0.299026 0.207012 -0.240582 0.359693 0.152357 -0.011268 -0.058050 -0.462211 -0.334591 0.141867 0.114062 0.087086 0.132864 -0.091089 -0.143851 -0.222667 0.082243 0.101559 -0.030422 -0.001090 0.231192 0.367969 -0.093262 0.096698 -0.137702 -0.345499 0.013226 0.112543 0.212909 0.085587 0.175507 0.031183 0.321974 0.155066 -0.386529 -0.260565 0.072383 0.450760 0.155110 -0.176001 0.349107 -0.283327 0.050325 -0.019070 -0.008903 0.188540 0.012093 -0.001373 -0.036376 0.493431 0.107015 0.071007 0.047418 -0.048842 -0.076578 -0.117027 0.397203 0.061533 0.094313 0.304896 0.138907 -0.167190 -0.128293 0.202953 -0.158010 -0.208454 -0.274956 0.083423 -0.121312 -0.267713 0.244484 -0.342071 0.063739 -0.204831 0.014797 -0.340763 -0.127622 -0.161105 0.216330 0.125667 -0.015786 0.123866 0.436061 0.300024 -0.141336 0.258974 -0.044914 0.006902 0.011708 0.033926 0.107767 0.029851 0.072027 0.338686 -0.188869 -0.070367 0.012941 -0.145049 0.137832 0.302195 -0.018216 0.034935 -0.043699 0.191521 0.187604 0.052645 -0.339189 -0.240288 -0.159200 0.061586 0.115235 -0.155207 0.195612 -0.205660 -0.055070 0.108553 -0.141004 0.201663 0.447812 0.133838 -0.284540 0.087228 0.310199 0.659583 0.249720 0.161264 0.024724 -0.018067 -0.031586 0.087609 0.114152 -0.136600 -0.038546 0.176913 0.065895 -0.353519 -0.222847 -0.053513 -0.283323 0.286249 -0.371773 0.225660 0.062966 0.302098 0.142521 0.009137 -0.398928 0.153552 -0.066211 -0.181645 -0.104000
XCS -0.230009 0.248258 0.050151 -0.040872 0.171721 -0.394485 -0.533124 -0.405591 -0.078137 0.483085 0.305389 0.188532 -0.049670 -0.130047 -0.193672 0.589382 0.476837 -0.463969 -0.234009 0.511038 0.162076 0.923907 -0.176736 0.186240 0.214530 0.393503 0.145385 0.612114 0.035510 0.187739 0.350244 -0.109750 0.119662 0.358103 -0.120904 -0.364251 -0.147266 0.094318 -0.027206 -0.156297 0.056606 0.300490 0.068212 0.075885 -0.041842 0.100050 0.145087 0.417079 -0.012822 0.303134 0.113935 -0.428812 -0.005081 0.241357 0.008961 -0.092013 -0.455731 -0.334174 0.069762 0.076063 0.004307 0.087260 -0.056582 -0.336526 -0.158925 0.168820 -0.010369 -0.217936 -0.204226 0.438033 0.131662 -0.212874 -0.009549 -0.013431 -0.433932 -0.021117 0.122463 0.268375 -0.020061 0.277792 -0.085386 0.288130 -0.030411 -0.468741 -0.305162 0.096900 0.766878 0.263344 -0.359203 0.276207 -0.331242 -0.005224 -0.146264 -0.048606 0.226774 -0.177503 -0.003306 -0.024535 0.290178 0.122096 0.154817 0.258268 -0.210713 -0.016038 0.055448 0.713064 0.245350 0.319855 0.453887 0.401832 -0.345659 -0.213503 0.246112 0.008352 -0.323413 -0.322801 0.163767 -0.024867 -0.209337 0.155364 -0.372755 0.043214 -0.135895 0.020907 -0.364599 -0.208643 -0.320767 0.268961 0.146099 -0.167779 0.108384 0.544124 0.528248 -0.270653 0.386761 -0.062659 -0.106775 -0.304840 0.030083 0.116007 -0.055279 -0.171305 0.383702 -0.206439 -0.169883 0.116768 -0.146992 0.280680 0.067315 0.026999 0.113253 -0.005399 0.029257 0.152209 -0.183449 -0.222289 -0.434174 -0.546225 -0.171164 -0.009374 -0.249945 0.190900 -0.155437 0.337179 -0.012430 -0.076047 0.192809 0.472612 0.442872 -0.323425 0.113388 0.177245 0.616777 0.107945 0.410858 0.016891 -0.077140 -0.000427 0.221127 0.067145 0.096766 -0.261056 0.182564 0.144791 -0.321468 -0.324586 -0.024197 -0.445354 0.393638 -0.113255 0.334634 0.213447 0.359830 -0.152202 -0.380605 -0.523124 0.367104 -0.222124 -0.148059 0.092361
YTX -0.124600 0.136311 0.045892 -0.147153 0.193565 -0.391065 -0.364046 -0.457218 -0.267514 0.335852 0.026900 0.012778 0.071189 -0.037628 -0.081074 0.497780 0.378407 -0.346470 0.084381 0.285970 0.128273 0.668715 -0.103623 0.151257 0.086964 0.134203 0.234237 0.473713 -0.063510 0.236853 0.230401 -0.020581 0.281685 0.495490 0.070275 -0.415300 -0.052272 0.028069 -0.079097 -0.194864 0.098282 0.051463 0.092565 -0.007183 -0.100021 0.199501 0.054167 0.390391 -0.034525 0.190809 0.093577 -0.305380 0.112872 -0.049979 -0.138887 -0.128635 -0.456548 -0.505812 0.063624 -0.058105 0.091730 0.085155 0.020506 -0.229175 -0.142243 0.029317 0.016682 -0.399337 -0.136102 0.010316 0.301535 -0.118855 0.044074 -0.008717 -0.330932 -0.026162 0.217813 0.032104 -0.179773 0.310851 -0.038246 0.283436 0.042924 -0.407064 -0.317878 0.051504 0.546931 0.022007 -0.170245 0.254247 -0.342099 -0.114656 -0.118727 -0.110641 0.260053 0.087806 -0.024518 0.102053 0.103266 -0.107598 -0.112718 0.268584 -0.235808 -0.025160 -0.140159 0.496101 0.133987 0.271010 0.333342 0.311086 -0.282805 -0.239199 0.159917 -0.109254 -0.179186 -0.239413 -0.023734 -0.138177 -0.131675 0.053626 -0.270385 0.140701 0.102026 -0.002891 -0.251999 0.032263 -0.419190 0.152526 0.161563 -0.006167 0.175301 0.311313 0.307190 -0.181831 0.278864 0.195700 -0.039573 -0.007361 0.072766 0.079005 0.030168 -0.126535 0.155353 -0.202389 -0.007370 -0.026065 -0.092489 0.137886 0.085457 -0.185032 0.070862 0.034714 0.035983 -0.067249 -0.239298 -0.161982 -0.217650 -0.333757 0.003570 0.191293 -0.232268 0.261203 -0.272921 0.416768 0.145545 -0.055296 0.130133 0.306340 0.247544 -0.414651 0.266064 0.186281 0.487220 0.247652 0.012378 0.018344 0.135547 -0.118829 0.182181 0.217763 -0.054397 -0.136532 0.119231 0.183808 -0.350300 -0.046116 -0.100767 -0.314537 0.146079 -0.302072 0.280918 0.054256 0.094740 -0.078146 -0.077208 -0.365028 0.097257 -0.251625 -0.106710 0.065309
XKF 0.016309 0.180178 0.107677 -0.146637 0.127270 -0.386830 -0.344921 -0.332503 -0.185101 0.234366 0.393441 0.041448 0.043873 -0.207800 -0.134976 0.489673 0.368276 -0.346905 0.031139 0.287272 0.042438 0.748144 -0.105779 0.101070 0.188824 0.044450 -0.026982 0.418831 -0.043920 0.140954 0.230777 -0.136068 0.079864 0.115874 0.149814 -0.129822 0.174152 0.068981 -0.010695 -0.050050 -0.004618 0.320206 -0.067230 -0.277497 -0.020443 0.193067 0.082415 0.531023 -0.013658 0.439028 0.069416 -0.467472 0.276040 -0.019940 -0.004980 -0.300910 -0.267217 -0.280248 0.058815 0.009799 0.026990 0.079143 -0.258996 -0.179047 -0.061452 0.138765 0.112331 -0.302624 0.046259 0.232692 0.244357 0.010941 0.044710 0.083446 -0.256292 -0.107170 -0.008681 -0.042532 -0.026545 0.210179 -0.238995 0.239448 -0.036064 -0.390528 -0.348110 -0.047357 0.444434 0.200808 -0.194452 0.102814 -0.253400 -0.181140 -0.034731 -0.060324 0.101194 0.015996 0.203809 -0.104320 0.339915 0.119300 0.052876 -0.004606 -0.286686 0.045439 -0.227593 0.370748 0.189632 0.106484 0.498897 0.165448 -0.227919 -0.112545 -0.075394 -0.102747 -0.156756 -0.230564 -0.203026 -0.062301 -0.012355 0.353012 -0.223505 0.310630 -0.022433 -0.001474 -0.109210 -0.082906 -0.345712 0.161045 0.008432 0.100709 0.176207 0.199627 0.388670 -0.253077 0.541892 0.159735 -0.091802 0.180709 -0.076225 0.187891 -0.029332 0.126982 0.190994 -0.242120 -0.120281 -0.129353 -0.122225 0.225423 0.109594 0.025574 0.117813 0.203831 0.087780 -0.131085 -0.175161 -0.265527 -0.192193 -0.365912 -0.051941 -0.037443 -0.147730 0.334933 -0.251746 0.250176 -0.148842 -0.094518 0.122337 0.425113 0.201624 -0.434082 0.144411 0.211821 0.513242 0.347696 0.140444 -0.084482 -0.094253 0.063218 0.223045 0.089929 -0.054022 0.099136 0.341318 0.255241 -0.451203 -0.127749 0.034435 -0.348277 0.164450 -0.166657 0.469626 -0.019171 0.462239 -0.228460 -0.218931 -0.451951 0.175716 -0.172962 -0.026214 0.030151
MCX -0.142507 -0.125531 0.015165 0.998442 -0.131571 -0.087928 0.525239 -0.012112 -0.550904 0.177501 -0.412295 0.466848 0.538418 0.909356 -0.059166 -0.441114 -0.767643 0.972526 -0.407269 -0.303569 -0.188153 -0.035309 0.462453 0.571157 0.252736 0.117031 -0.319676 -0.101304 -0.370274 0.338846 0.351377 -0.158695 0.287284 -0.269037 0.320301 0.392616 -0.001714 -0.029431 -0.279600 0.057610 -0.122843 0.493180 -0.528241 0.135081 0.515091 -0.673101 0.230070 0.212669 -0.833646 -0.007789 0.602758 0.200114 0.356847 -0.393755 0.381710 0.012878 -0.066209 0.038529 0.107208 -0.104757 -0.129262 -0.573548 -1.025532 -0.112769 -0.001273 0.130511 0.147885 -0.341855 0.609357 0.403607 0.047001 -0.269274 0.303947 0.412506 0.427598 0.064994 0.022014 0.267923 0.640774 -0.087187 0.202454 0.236130 -0.275812 0.259177 -1.042997 -0.384353 -0.181825 0.192993 -0.365056 0.573585 0.081629 -0.590040 -0.611781 -0.228782 -0.196902 -0.162332 0.043276 0.029434 -0.133948 0.397706 -0.524607 -0.436887 -0.004946 -0.663940 -0.064183 -0.632473 -0.931249 -0.309651 0.063721 0.558227 0.255880 0.136475 0.115164 -0.614716 0.507748 0.191092 -0.028023 -0.284229 -0.366601 0.152473 0.056972 0.451373 0.140577 0.138269 0.361433 -0.235147 0.019545 0.257100 0.099950 -0.101654 -0.320864 0.121384 -0.374815 -0.262445 -0.186543 0.241338 -0.445414 0.271699 -0.636477 0.019201 0.216835 0.249801 0.585472 -0.399183 0.152457 -0.010552 0.029750 0.190000 0.859299 -0.359227 -0.483097 -0.152651 -0.318312 0.352276 0.546631 -0.317171 0.255811 0.941987 0.060356 0.073849 -0.156781 -0.219791 -0.238448 -0.974383 0.259107 0.369062 0.243087 0.348026 0.170352 -0.162440 -0.666443 -0.041468 0.312740 -0.048591 -0.345383 -0.334060 0.050851 -0.128688 -0.081801 0.322144 0.055169 -0.450039 -0.439792 -0.361525 -0.815311 0.058745 -0.797305 0.150901 -0.213094 0.155613 0.259908 -0.431533 -0.104457 0.143693 1.131894 0.333442 -0.511751 0.043444 -0.307852 -0.679006
XSM -0.237974 0.116794 0.107943 -0.138613 0.128506 -0.471276 -0.397946 -0.368271 -0.216627 0.165848 0.266533 0.090006 0.067049 -0.191583 -0.071121 0.437544 0.159312 -0.502398 -0.178949 0.217217 0.079669 0.700473 -0.153761 0.154724 -0.002370 0.045794 0.094509 0.444410 0.236238 0.208149 0.030483 -0.158554 0.072419 0.255181 0.061236 -0.204106 0.089032 0.343187 0.057585 -0.401255 0.071855 0.075518 -0.205811 -0.115330 0.172972 0.059178 0.146363 0.237547 -0.158951 0.275487 0.112528 -0.389451 0.306571 -0.032988 0.036915 -0.237437 -0.508385 -0.598968 0.367490 -0.158825 -0.003817 0.157869 -0.108612 -0.180634 0.079389 -0.136630 0.233049 -0.399198 -0.084366 0.078035 0.368495 -0.001812 -0.077191 0.128481 -0.245793 -0.036060 -0.133818 0.238165 -0.043825 0.407681 0.166509 0.190815 -0.104721 -0.287367 -0.280968 0.051807 0.590110 0.078511 -0.114476 0.101771 -0.558330 -0.046766 -0.144454 -0.128029 0.304184 -0.019377 0.029536 0.034537 0.390897 -0.091682 0.000864 -0.018717 -0.218111 -0.217052 0.393962 0.556940 -0.000714 0.492072 0.275364 0.154968 -0.370728 -0.108135 -0.081588 -0.054221 -0.121862 -0.322860 0.113262 -0.101270 -0.162277 0.100016 -0.499925 0.104881 -0.070462 0.014179 -0.333958 -0.135114 -0.305778 0.192793 0.018001 -0.407719 -0.098873 0.369328 0.514126 -0.544044 0.171246 0.096472 0.006997 0.110989 0.066805 0.401869 0.006643 -0.041179 0.367442 -0.188541 -0.199743 0.271317 -0.081186 0.143791 0.069042 0.090192 0.369080 0.044687 -0.048445 -0.053398 -0.120269 -0.288192 -0.000289 -0.235324 -0.065965 0.270180 -0.302099 0.041307 -0.178516 0.615484 0.109213 0.090369 0.496776 0.354358 0.313204 -0.288495 0.134961 0.258774 0.643637 0.314136 0.281616 -0.149573 -0.154112 0.103263 0.300649 0.371703 -0.074777 0.107041 0.296092 -0.133568 -0.288545 -0.098240 0.045557 -0.315110 0.178938 -0.162737 0.270582 -0.144553 0.216307 -0.372856 -0.005244 -0.546457 0.312571 -0.128793 0.050762 0.050536
PXN -0.523763 0.065447 0.402570 -0.466289 -0.022290 -0.196493 -0.402746 -0.475406 -0.171964 0.187499 0.255447 0.268404 -0.126994 0.014062 -0.387136 0.510266 0.374933 -0.348769 -0.017253 0.157014 0.283727 0.227028 -0.093964 0.097438 -0.030115 0.106593 0.020701 0.024098 0.162640 -0.005339 -0.103909 -0.062244 0.286590 0.298289 -0.076985 -0.235231 0.157099 -0.039188 -0.263173 0.353187 0.110029 -0.066408 0.243710 -0.015709 0.042160 -0.376637 0.169675 0.255012 -0.131440 -0.074612 -0.267995 -0.263734 0.433964 0.059574 -0.165976 0.036295 -0.402049 -0.146513 0.339100 0.143169 -0.272694 0.312744 -0.292813 -0.226150 0.065665 0.176665 -0.020871 0.021206 -0.378433 0.230594 0.179009 -0.151501 -0.404796 -0.267757 0.133451 -0.190426 0.210689 -0.324254 -0.070154 0.141262 -0.370258 0.232101 0.206003 -0.472465 -0.210705 0.028537 0.553850 0.146449 -0.124379 -0.002147 -0.239799 -0.184582 0.015769 0.308043 0.376066 -0.105863 -0.264564 0.140662 0.469618 -0.199298 0.304601 0.110054 -0.135604 -0.051635 0.005473 0.016345 0.165875 0.220062 0.322416 0.405348 -0.280460 -0.398179 0.233778 -0.334573 -0.047965 -0.038507 0.128168 0.125432 0.012866 0.025925 -0.082611 -0.150027 0.024818 -0.255279 -0.246617 0.089761 -0.415207 0.347767 0.355268 0.022458 0.269384 0.290378 0.119768 -0.044451 0.132063 0.089112 -0.098239 -0.039782 0.004398 0.173896 -0.102239 0.029089 -0.017202 -0.129388 -0.259209 0.048143 -0.316797 -0.037896 -0.010545 0.085878 -0.069114 0.139350 -0.397036 0.214429 -0.245542 0.012413 -0.040279 -0.276078 -0.175949 -0.128093 -0.084417 -0.150622 -0.019018 0.232402 0.209146 -0.080150 0.175623 0.303202 0.147267 -0.054874 0.222993 0.301304 0.687345 0.133413 -0.081486 0.086532 -0.018203 -0.338732 0.236246 -0.018015 0.072526 -0.121127 0.524395 -0.155624 -0.109472 0.006916 0.014543 -0.357467 0.037029 0.089968 0.205396 0.112872 0.177431 -0.007871 -0.123288 -0.093169 -0.116634 -0.078091 -0.058962 0.222685
FXK -0.098594 -0.004568 0.020331 0.063749 0.024471 -0.177619 -0.158137 -0.068179 -0.217255 0.259362 0.101930 0.021252 0.007089 -0.121710 -0.060186 0.053965 0.396700 0.001505 -0.070604 0.225921 0.199227 0.458322 -0.041437 0.146802 -0.118406 0.165922 -0.159584 0.192862 0.078967 0.157794 -0.155613 -0.051529 -0.051928 0.139107 0.013973 -0.223235 0.004162 0.093252 -0.054744 -0.033912 0.121877 0.033043 -0.063285 -0.118080 0.119820 0.009153 -0.090434 0.278074 0.029573 0.006624 0.067176 -0.103308 -0.005320 -0.045002 -0.059410 -0.254311 -0.272605 -0.353925 0.032845 -0.004065 -0.000934 0.019193 0.082052 -0.248682 -0.128117 0.031873 0.087928 -0.135274 -0.265438 0.218196 0.144450 -0.345558 -0.066000 -0.185979 -0.093916 -0.020175 0.287812 -0.021943 0.050926 0.148497 -0.074787 0.048896 -0.050438 -0.264131 -0.130889 -0.103655 0.343092 0.199830 -0.136122 0.122148 -0.336871 0.036095 -0.137800 0.007253 0.254524 -0.147568 -0.044438 0.027810 0.175014 0.006178 0.100210 0.122485 -0.073325 -0.287088 -0.201183 0.204311 0.047204 0.332291 0.013274 0.004564 -0.078762 -0.136515 0.049161 -0.136826 0.053080 -0.163757 0.005753 -0.028277 0.005918 -0.080467 -0.038866 -0.048763 -0.139263 -0.182324 -0.045597 -0.121581 -0.355943 -0.063885 0.068555 0.039622 -0.033493 0.362270 0.189315 -0.155066 0.183228 -0.002090 0.021845 -0.045064 0.130401 0.211696 -0.079929 -0.058551 0.165792 -0.154811 -0.024072 0.260225 0.099129 0.059622 -0.042555 0.108368 0.075476 0.069124 -0.028853 -0.140161 0.023143 -0.245862 -0.191196 -0.223043 0.092326 0.153469 0.071062 0.093201 0.032478 0.281059 0.070570 -0.013964 0.071339 0.133990 -0.017848 -0.436151 -0.008519 0.178902 0.385833 0.137347 -0.022103 0.100082 0.073921 0.170032 0.201945 0.200949 0.082571 0.070608 0.002162 0.110497 -0.183747 -0.006882 0.091848 -0.203421 0.092073 -0.101439 0.187180 -0.064426 0.038219 0.048525 -0.008562 -0.137600 0.078457 -0.073122 0.135850 0.165390
MXV -0.271943 -0.136840 0.000014 0.021586 0.106622 -0.255630 -0.151064 -0.176356 -0.251710 0.239256 0.072830 0.078938 -0.196265 -0.012079 0.072681 0.265557 0.217020 -0.162933 -0.067701 0.304815 0.130656 0.532458 -0.028105 0.099568 0.110117 0.282822 0.095652 0.249993 -0.134591 0.087904 0.015391 -0.190501 0.136468 0.194295 -0.137439 -0.381870 0.221187 0.088795 0.004566 -0.127455 0.075345 0.073584 -0.075956 -0.003560 -0.003444 0.251195 -0.040975 0.369326 -0.000928 -0.120564 0.104791 -0.246020 0.157003 0.119596 0.031901 -0.209288 -0.150389 -0.539601 0.424115 -0.064169 0.072882 0.115115 -0.065428 -0.177411 -0.052253 -0.133257 0.020825 -0.239447 -0.242637 0.278135 0.078159 -0.062753 -0.022910 -0.111790 -0.178474 -0.149917 0.073172 -0.015839 -0.091209 0.251041 0.076578 -0.013556 0.240967 -0.298749 -0.069723 0.054249 0.428053 -0.071545 -0.119392 0.150611 -0.187826 -0.112131 -0.091731 -0.048990 0.204415 0.126543 -0.128901 -0.029304 0.192298 -0.138457 0.087981 0.158064 -0.241759 0.009701 0.044000 0.431175 0.005766 0.399206 0.202662 -0.023321 -0.257552 -0.297219 -0.009070 -0.051133 -0.131176 0.037501 0.189489 -0.142758 0.041434 -0.131009 -0.307199 -0.045069 0.118675 -0.014528 -0.229385 -0.199749 -0.067760 0.117960 0.042589 0.053275 0.030358 0.345745 0.286626 -0.282079 0.225813 0.143307 0.079032 -0.251674 0.110364 0.049878 -0.077136 -0.162554 0.071837 -0.198793 -0.226321 0.305576 -0.014668 0.154959 -0.086918 0.067488 0.155041 -0.078695 0.065186 -0.012921 0.051168 -0.011152 -0.001268 -0.178050 0.009761 0.128324 -0.293246 0.300217 -0.037241 0.265612 0.025452 -0.107333 0.324318 0.072439 -0.140179 -0.294786 -0.017710 0.123516 0.272616 0.141387 0.076706 -0.013841 -0.075976 0.008558 0.153507 0.178272 -0.033491 -0.047153 0.120002 0.022670 -0.177518 -0.081601 0.061710 -0.320052 0.101053 -0.132783 -0.001861 0.010090 0.190079 -0.236750 -0.085845 -0.316237 0.169751 0.039497 -0.007505 0.040539
RMX -0.089144 0.189719 -0.132838 0.024229 -0.067141 -0.474249 -0.301848 -0.344374 -0.285440 0.392762 0.202802 0.174279 -0.133364 0.078448 0.044302 0.346228 0.359034 -0.225733 0.059135 0.126141 0.275179 0.840248 -0.343448 0.054996 -0.101395 0.313131 0.216174 0.653337 -0.079952 0.074308 0.210357 -0.070324 0.164919 0.448613 -0.070039 -0.400681 0.015025 0.022784 -0.290316 -0.136812 0.020461 0.230999 -0.090614 -0.225302 0.062826 0.067014 0.057692 0.400664 0.043394 0.174572 0.223680 -0.396740 0.197338 0.063026 -0.035887 -0.062882 -0.470085 -0.397029 0.197284 0.045561 0.007891 0.041836 -0.013004 -0.181063 -0.302767 -0.029259 -0.102027 -0.284380 -0.011323 0.538347 0.176870 -0.084071 -0.131741 -0.184541 -0.286007 -0.013890 0.290242 0.325089 0.211925 0.129101 0.222299 0.329459 -0.028638 -0.265107 -0.238741 -0.011964 0.500216 0.170669 -0.325171 0.342194 -0.313962 -0.135477 0.020068 -0.064531 0.326797 -0.030064 -0.066731 0.090503 0.153186 -0.176661 0.120812 0.080542 -0.126187 0.025642 -0.153449 0.632427 0.066927 0.326660 0.357640 0.192823 -0.280221 -0.331339 0.321245 0.103890 -0.209783 -0.247153 -0.079209 -0.089471 -0.006607 0.337896 -0.092865 0.141717 0.003344 0.085445 -0.311130 0.090802 -0.397234 0.120290 0.024581 0.027758 0.131486 0.308403 0.407796 -0.154041 0.262881 0.109715 0.112108 -0.208262 0.131331 0.090589 -0.188984 -0.058823 0.203248 -0.125921 -0.055768 0.184591 -0.087793 0.153404 0.162902 -0.117351 -0.046859 0.096699 -0.026448 0.135963 -0.007330 -0.031307 -0.033437 -0.189121 -0.026066 0.061247 -0.208503 0.088635 -0.137426 0.368683 0.166583 -0.036419 0.252869 0.372463 0.317949 -0.379989 0.161875 -0.028441 0.452172 0.200971 0.078295 -0.075961 0.065280 -0.062323 0.280952 0.262562 -0.195667 -0.122249 0.133482 0.009738 -0.372439 -0.029670 0.032523 -0.396698 0.013949 0.034402 0.362722 0.058768 0.191356 -0.070662 -0.122400 -0.536092 0.190773 0.035627 -0.200044 0.083934
IQX -0.036838 0.131151 -0.025631 -0.103551 0.079684 -0.236982 -0.321735 -0.321092 -0.202755 0.311016 0.061130 0.149688 0.105445 0.099438 0.042371 0.465772 0.409953 -0.285116 -0.038326 0.142862 0.086892 0.765451 -0.154763 0.096229 0.210871 0.032914 0.232340 0.470387 0.107623 0.139961 0.106133 -0.084149 0.096354 0.380482 0.098805 -0.189876 0.035609 0.140030 -0.268948 -0.245711 0.046681 0.194422 0.008738 -0.067153 -0.048579 0.292642 0.233402 0.405423 -0.143375 0.208804 0.093438 -0.307186 0.356416 0.055325 0.091135 -0.190948 -0.432882 -0.291355 0.125595 -0.156913 -0.027681 -0.057742 -0.060628 -0.283980 -0.019191 0.008620 -0.175185 -0.266528 0.022675 0.132235 0.282646 0.054950 -0.019971 -0.061771 -0.376517 -0.059508 0.065936 0.035770 0.092258 0.293935 -0.144743 0.125381 0.060503 -0.268885 -0.281383 0.057486 0.492892 0.307004 -0.054124 0.036681 -0.534559 0.040729 -0.010474 -0.029997 0.092514 0.038031 -0.057698 0.055300 0.126917 0.166323 0.073130 -0.147018 -0.185726 -0.238139 0.021277 0.507620 0.100724 0.170362 0.332658 0.161704 -0.202989 -0.200139 0.192771 -0.012380 -0.273835 -0.302017 0.078495 -0.194835 -0.223894 0.191686 -0.422589 0.123136 -0.146581 0.046196 -0.338290 0.070383 -0.337503 0.241794 0.196502 -0.112345 0.150509 0.450249 0.384466 -0.226010 0.210538 0.027780 0.105294 -0.109437 0.033337 0.322674 -0.066110 -0.002591 0.302507 -0.180156 -0.252095 0.016860 -0.049867 0.199885 0.159124 -0.100569 0.040725 -0.069843 -0.192420 0.117896 -0.195105 -0.066355 -0.129639 -0.255397 -0.051863 0.128604 -0.251340 -0.002999 -0.300728 0.271366 -0.004792 0.136168 0.117889 0.342954 0.034446 -0.182488 0.117482 0.167181 0.360281 0.293054 0.088776 -0.088511 -0.105437 -0.007795 0.241584 0.134270 0.017531 -0.167827 0.206414 0.045621 -0.278914 -0.093484 0.021294 -0.363403 0.215998 -0.085024 0.245239 0.130610 0.132206 -0.106949 -0.187203 -0.429744 0.157217 -0.154631 -0.193133 -0.035088
XNE 0.028780 0.062712 0.048938 0.113938 0.086230 -0.225714 -0.272708 -0.348597 -0.292916 0.153386 -0.005415 0.296266 0.040533 -0.075886 -0.106899 0.369375 0.299609 -0.373850 -0.073673 0.344584 0.053667 0.731940 -0.084719 0.212305 0.040431 0.171843 0.216930 0.269892 0.033504 0.103244 0.251306 -0.057965 0.200390 0.446310 0.059122 -0.159740 0.084287 0.107306 -0.258605 -0.146202 0.087802 0.159163 -0.078066 -0.168536 0.010344 0.156799 0.217582 0.470105 -0.152859 0.188689 -0.059504 -0.426763 0.328741 -0.020640 0.179791 -0.124978 -0.386749 -0.334196 0.205934 0.080965 0.019670 0.222716 -0.221212 -0.250461 -0.110103 -0.018443 -0.026509 -0.202888 -0.092249 0.130872 0.200628 0.022531 -0.016443 -0.019563 -0.306461 -0.161337 -0.006706 -0.010469 -0.103128 0.322412 0.001578 0.145418 0.157522 -0.375669 -0.098583 -0.010271 0.599053 0.197057 -0.138098 0.409463 -0.369211 -0.082145 -0.060264 -0.054012 0.117671 0.085248 0.052188 0.025558 0.441356 0.007657 0.032539 -0.128535 -0.216013 -0.187801 0.020693 0.467608 0.130836 0.231815 0.295700 0.250922 -0.098820 -0.303458 0.046260 -0.187648 -0.104244 -0.297236 0.093598 -0.256140 -0.128903 0.104293 -0.188664 0.232244 -0.106971 -0.017431 -0.125761 -0.146609 -0.305970 0.224051 0.153238 0.009499 -0.114558 0.338015 0.323249 -0.256066 0.157185 0.102191 -0.035988 -0.093552 0.171344 0.164637 -0.033751 0.119882 0.298008 -0.304812 -0.253282 0.141430 0.101535 0.137171 -0.028287 -0.004404 0.080739 -0.183394 -0.005342 0.021281 -0.126284 -0.154888 -0.224310 -0.254845 -0.215462 0.057555 -0.098775 0.045823 -0.090377 0.136996 -0.045377 -0.155127 0.223213 0.142866 0.303523 -0.316321 0.073231 0.286908 0.695446 0.295275 0.116469 -0.155501 0.056426 0.126542 0.171025 0.145052 -0.106960 0.066353 0.097463 0.122637 -0.364995 -0.207722 0.045207 -0.275850 0.285140 -0.137664 0.227895 -0.068657 0.183366 -0.214239 -0.142154 -0.337458 0.177649 -0.069427 -0.113744 0.062540
QXS -0.084589 0.060846 0.078403 -0.189758 -0.064184 -0.271896 -0.201938 -0.139850 -0.248060 0.228937 -0.070022 0.257805 -0.202343 -0.089571 -0.040072 0.173112 0.385661 -0.152887 -0.059381 0.446333 -0.013036 0.642850 -0.022285 0.145233 0.051673 0.256169 0.183876 0.375051 -0.080650 0.201700 -0.002441 0.005920 0.113421 0.112219 -0.104002 -0.168663 0.043966 0.088231 -0.038311 -0.229164 0.082598 -0.021046 0.061315 -0.104823 0.039470 0.145987 0.035209 0.268008 -0.000123 0.106090 -0.078347 -0.078116 0.225485 0.133162 -0.027939 -0.343414 -0.343633 -0.464929 -0.026277 0.016361 0.018360 -0.207287 0.117223 -0.173092 -0.083104 0.023796 0.144151 -0.055792 -0.188088 0.163582 0.175700 -0.028237 -0.082353 0.041935 -0.241573 -0.065167 0.193679 -0.058686 0.034239 0.180103 0.019942 0.096023 0.055713 -0.319115 -0.285973 -0.242569 0.282854 0.139845 -0.096871 0.005997 -0.225799 -0.092038 -0.169110 -0.100756 0.192208 -0.031784 -0.007569 -0.122107 0.229500 -0.134876 0.151600 0.108415 -0.265343 -0.238752 -0.063474 0.345525 -0.076449 0.371864 0.172422 0.010130 -0.066552 -0.001110 0.129261 0.001361 -0.159159 -0.214880 -0.036750 -0.052059 -0.151029 -0.137137 -0.187174 0.054446 -0.066491 -0.166281 -0.120002 -0.018778 -0.151486 -0.011450 0.200486 -0.118696 0.004410 0.250306 0.262524 -0.171381 0.221666 0.121262 0.034321 -0.038568 0.145821 0.055110 0.100593 -0.176783 -0.004075 -0.059753 -0.122460 0.000766 -0.182003 0.155124 0.060108 -0.119730 0.121574 -0.060620 0.066018 0.072439 -0.278531 -0.164397 -0.071723 -0.183788 -0.125229 0.255040 -0.282723 0.167167 -0.039459 0.317727 -0.000972 -0.053411 0.230474 0.261503 0.178515 -0.234982 0.079555 0.199643 0.278760 0.166174 0.041261 0.078274 0.014023 -0.030722 0.272592 0.338613 -0.024857 -0.035943 0.175030 0.044483 -0.167092 -0.188702 0.023595 -0.193013 0.057823 -0.132871 0.300078 0.060435 0.265404 -0.217771 -0.139203 -0.332019 0.213930 -0.208750 -0.022875 0.150393
XPH -0.019773 0.168704 0.060847 -0.161172 0.114355 -0.405362 -0.357357 -0.381135 -0.170562 0.527077 0.180932 0.250273 -0.110889 -0.078081 -0.025868 0.402972 0.377862 -0.401398 -0.235595 0.201284 0.364602 0.761370 -0.106718 0.159627 0.009086 0.045794 0.044157 0.514038 -0.100494 0.165657 0.212725 -0.025493 0.148360 0.376683 -0.021502 -0.184540 -0.081511 0.001694 -0.110288 -0.242571 -0.048884 0.123924 -0.093775 -0.017084 0.146682 0.206407 0.215733 0.574014 -0.029433 0.249891 -0.022051 -0.377214 0.235244 0.211291 -0.035616 -0.295410 -0.378272 -0.493317 0.133336 -0.151304 -0.042244 0.043164 -0.170419 -0.215063 0.153284 0.137175 0.113047 -0.314586 -0.212884 0.156388 0.195910 -0.079762 -0.064616 -0.164741 -0.330930 -0.147002 0.198744 0.154104 0.008267 0.445762 0.022700 0.519295 0.072070 -0.305782 -0.187533 0.149380 0.812214 0.202839 -0.258326 0.105998 -0.518290 -0.042783 -0.315666 -0.064212 0.220472 -0.119342 -0.144943 0.004611 0.301595 0.064731 0.204092 0.282698 -0.233165 -0.115786 -0.018698 0.698059 0.043109 0.604547 0.384063 0.310709 -0.314060 -0.221809 0.014215 -0.102560 -0.106687 -0.342028 0.070433 -0.131911 -0.158414 0.062694 -0.309854 0.181285 -0.125944 0.126486 -0.197992 -0.076064 -0.352061 0.206892 0.216718 0.084196 0.173298 0.487533 0.440193 -0.380697 0.377326 0.037510 0.031076 -0.057317 -0.017866 0.277326 -0.172239 -0.031843 0.240218 -0.108535 -0.199063 0.022492 -0.055617 0.163476 0.143982 -0.051140 0.146727 0.052720 0.008650 0.078866 -0.261125 -0.227375 -0.378565 -0.297126 -0.081068 0.322110 -0.236665 0.166536 -0.039648 0.525705 0.053643 -0.017047 0.282636 0.214982 0.222683 -0.409952 0.019054 0.098711 0.775795 0.300807 0.315064 -0.067590 0.048065 0.154079 0.279010 0.186280 -0.055352 -0.088254 0.207747 0.277981 -0.302050 -0.205459 -0.131351 -0.341154 0.230114 -0.127145 0.225317 0.102458 0.457647 -0.139532 -0.106377 -0.524486 0.136254 -0.159433 -0.081205 0.056941
LWX -0.260059 0.111792 -0.013336 -0.121540 0.028658 -0.393036 -0.335109 -0.342523 -0.300616 0.350040 0.192346 0.115041 -0.011837 -0.024464 -0.025045 0.562348 0.382823 -0.204689 -0.044881 0.200148 0.261812 0.811515 -0.334840 0.143527 0.113238 0.280740 0.028611 0.360191 -0.073456 0.196505 0.080109 -0.096139 0.307980 0.342532 -0.106792 -0.155676 -0.134993 0.003250 -0.060110 -0.171968 0.165728 0.175973 0.071719 -0.297648 -0.022585 0.122606 0.018668 0.485950 -0.033276 0.255057 -0.042448 -0.305711 0.210836 0.273899 -0.018358 -0.220525 -0.484107 -0.419440 0.311556 -0.021220 0.030426 -0.022618 -0.193931 -0.121394 0.021446 0.092127 0.068718 -0.171365 -0.137536 0.363614 0.200100 -0.168483 -0.162982 0.068808 -0.147005 -0.081654 0.048262 0.047574 0.149219 0.308236 -0.079415 0.324090 0.217519 -0.311947 -0.146652 0.035571 0.825863 -0.019431 -0.094393 0.233569 -0.323054 0.056772 -0.250843 0.051278 0.205558 -0.126222 -0.126680 0.118251 0.358372 -0.007314 0.011969 -0.001231 -0.197774 -0.072272 0.030214 0.537537 0.202360 0.141818 0.454498 0.154832 -0.196105 -0.120265 0.200370 -0.128627 -0.287753 -0.211408 0.069405 -0.233750 -0.077014 0.272568 -0.371875 0.134393 -0.141626 -0.052452 -0.250616 -0.180562 -0.341824 0.306581 0.130419 -0.034047 0.254336 0.384248 0.308246 -0.159000 0.302400 -0.020637 0.079311 -0.058153 -0.025678 0.130398 -0.037402 0.036340 0.105489 -0.081761 -0.076051 0.222214 -0.108975 0.136374 0.087550 0.014986 0.038354 -0.045945 -0.113916 -0.101596 -0.153203 -0.006726 -0.153113 -0.236286 0.024912 -0.017982 -0.313353 0.205288 -0.018988 0.336603 -0.065358 -0.090563 0.341540 0.373568 0.147399 -0.527425 0.152212 0.135905 0.750670 0.137678 0.137923 0.042320 0.031134 0.041316 0.380489 0.314308 -0.032387 0.005768 0.276428 0.202786 -0.292886 -0.263153 0.039866 -0.304729 0.337090 -0.084290 0.182355 -0.087442 0.177917 -0.136756 -0.115469 -0.324364 0.300739 -0.130210 -0.040570 0.068577
TYX 0.044045 0.215300 0.030759 -0.008404 0.004811 -0.343804 -0.299488 -0.202574 -0.143243 0.176724 0.093259 0.230169 0.146086 -0.198743 -0.302705 0.522136 0.244807 -0.349873 -0.065977 0.029902 0.192269 0.750427 -0.204160 0.113907 -0.034201 0.159105 0.080248 0.287891 -0.087140 0.220225 0.140405 -0.250265 0.192661 0.408265 -0.098345 -0.318047 0.098275 -0.021861 -0.074204 -0.107646 0.032926 0.144255 0.011825 -0.180570 0.038228 0.158738 -0.030461 0.234997 -0.167628 0.296114 0.013432 -0.410652 0.289504 0.297776 -0.118872 -0.196170 -0.325327 -0.315081 0.208300 -0.223972 0.026220 0.015363 -0.120323 -0.175917 -0.091384 0.138420 0.001159 -0.164702 -0.224836 0.284585 0.358655 -0.094296 0.036671 -0.295600 -0.089367 0.011838 0.142074 0.032915 -0.040655 0.376806 0.081609 0.334667 -0.005896 -0.383990 -0.291374 0.000114 0.535730 0.221140 -0.299914 0.197651 -0.278367 0.017250 -0.121063 0.140104 0.258332 -0.072010 -0.045255 -0.027726 0.406611 -0.117818 -0.086031 0.035146 -0.235394 -0.192631 -0.139030 0.493214 0.124130 0.199369 0.388601 0.347311 -0.092450 -0.328986 0.121200 -0.042012 -0.098906 -0.277193 -0.049877 -0.282923 -0.267080 0.228261 -0.320033 0.130207 -0.181286 -0.090313 -0.241373 -0.043417 -0.257066 0.110019 0.293214 0.013171 0.012830 0.292636 0.294964 -0.204143 0.224581 0.053617 0.064214 -0.176387 0.148592 0.123648 -0.149766 -0.075371 0.239507 -0.282354 -0.011491 0.024894 0.114591 0.210944 0.027610 -0.107673 0.085930 -0.048577 0.162679 0.084134 -0.149344 -0.178918 -0.103209 -0.289880 -0.158289 0.081850 -0.166628 0.152036 -0.171066 0.172475 -0.013653 -0.130988 0.263472 0.547537 0.131043 -0.279706 0.070787 0.085801 0.781332 0.162779 0.172240 -0.066718 0.018326 -0.107308 0.312821 0.237175 -0.059668 0.019835 0.335006 0.285103 -0.504388 -0.066403 -0.020313 -0.262672 0.186742 -0.351940 0.090043 0.036147 0.176569 -0.072949 0.102997 -0.412113 0.183246 -0.096968 0.067466 0.085232
VXY 0.039565 0.093416 0.309649 -0.201485 0.028039 -0.310576 -0.188333 -0.320312 -0.266059 0.083841 -0.033508 0.130951 -0.009192 0.068035 0.102387 0.302452 0.137255 -0.193277 0.041736 0.462153 0.271842 0.604589 0.086283 0.179135 -0.029995 0.147269 0.166147 0.426430 -0.118078 -0.073573 -0.042191 0.015465 0.207750 0.091473 -0.143330 -0.283956 -0.028579 -0.039934 0.076220 0.014960 0.192618 0.117100 -0.087613 -0.099454 -0.047494 0.282338 0.173826 0.161687 -0.071792 0.104745 0.342972 -0.223169 0.376312 0.036181 0.054144 -0.140586 -0.406396 -0.172197 0.205534 0.093384 -0.006133 0.153290 0.235780 -0.149920 -0.194302 -0.166268 0.006924 -0.106764 -0.116580 0.261500 0.175710 -0.256983 -0.014529 -0.072510 -0.335467 0.065258 0.107643 -0.087153 -0.324485 0.530248 0.034161 0.068583 -0.105539 -0.403537 -0.369004 0.005060 0.405322 0.067325 -0.039041 0.252407 -0.111647 0.021580 -0.172088 0.044845 0.291526 -0.186503 0.076895 0.086618 0.127408 -0.086455 -0.086035 0.221675 -0.080788 0.044989 -0.152705 0.246807 -0.029764 0.395575 0.345559 0.023485 -0.293819 -0.308685 0.075170 -0.138697 0.097084 -0.262834 0.069240 -0.187197 0.125684 -0.005618 -0.252989 0.055373 -0.035843 0.006001 -0.155646 -0.004272 -0.246519 0.244706 0.063760 -0.196187 0.182708 0.273553 0.326699 -0.284184 0.257522 0.017124 -0.197721 -0.076019 -0.059805 0.215939 -0.047588 0.064694 0.221727 -0.221460 -0.079845 0.431920 -0.127172 0.124175 -0.060991 0.209370 0.065226 -0.163105 -0.066621 -0.064640 0.043125 -0.241484 -0.209391 -0.249401 -0.149031 0.031100 -0.072662 0.028517 -0.301343 0.190617 0.251995 -0.074701 0.001908 0.234189 0.196400 -0.299223 -0.044900 0.053068 0.491159 0.056131 0.071484 -0.030599 -0.240666 0.063643 -0.013587 0.168921 0.078051 -0.010277 0.336394 0.244770 -0.332496 -0.212691 0.044048 -0.226122 0.158313 -0.096412 0.163614 -0.064842 0.288566 -0.055717 -0.036389 0.067436 0.252925 -0.063535 -0.112149 -0.011995
MXS -0.089498 0.070917 0.019732 -0.233251 -0.019340 -0.039866 -0.095740 -0.327274 -0.116175 0.304122 0.099800 -0.086534 -0.134385 0.058964 -0.100910 0.135514 0.227909 -0.310024 -0.107285 0.353959 0.019705 0.494499 -0.020468 0.165315 0.095651 0.144606 0.023470 0.413215 0.025285 0.085575 0.182541 -0.019299 0.192275 0.156811 -0.149773 -0.331919 0.101184 -0.010529 -0.002190 -0.057239 -0.042583 0.060846 -0.003296 -0.112837 -0.015889 0.137102 0.031891 0.247443 0.015541 0.034982 0.030792 -0.214471 0.181636 0.174032 -0.058264 -0.241749 -0.366687 -0.336540 0.232347 0.036206 0.199418 -0.110450 0.025452 -0.164706 0.007881 0.081042 0.038517 -0.150565 -0.113806 0.081668 0.161170 -0.142250 -0.151779 -0.115743 -0.217653 -0.170291 0.274844 0.008054 0.055968 0.322226 -0.047392 0.202302 0.199464 -0.102320 -0.266958 -0.012102 0.370415 0.161568 -0.218956 -0.054848 -0.181717 0.115926 -0.062125 0.045000 0.080332 0.008376 0.094375 -0.063739 0.348848 -0.059444 0.048048 0.200176 -0.111011 -0.112823 -0.111316 0.456163 -0.096617 0.252444 0.279386 -0.154992 -0.210551 -0.095836 -0.010034 -0.025258 -0.146149 -0.183709 0.122729 -0.022214 -0.236885 -0.005757 -0.363658 -0.054248 0.027372 -0.134712 -0.093574 -0.170428 -0.039787 -0.030039 0.023759 0.146689 -0.027166 0.123886 0.328113 -0.167912 0.302600 0.007727 -0.096630 -0.317041 0.148179 0.160279 -0.159091 -0.168259 0.148363 0.106740 0.026878 0.184491 0.007466 0.164979 -0.058698 -0.014534 0.160122 0.056028 -0.118327 -0.056735 -0.040656 0.005140 -0.127356 -0.180875 -0.102947 0.230909 -0.210852 0.152987 0.004112 0.265466 0.062209 -0.197039 0.127782 0.198953 0.020138 -0.162558 -0.074823 0.085465 0.347212 0.038229 0.015689 -0.125692 -0.098571 0.058060 0.115127 0.217317 -0.064840 -0.045493 0.140422 -0.046199 -0.015608 -0.287793 0.146823 -0.190420 0.251948 -0.109375 0.145468 -0.082698 0.349457 -0.033495 -0.161812 -0.233755 0.325271 -0.214214 -0.092527 0.049921
HSX -0.004331 0.119402 0.292348 -0.214845 -0.047136 -0.420495 -0.643487 -0.393798 -0.257240 0.127926 0.105862 0.298708 0.084705 -0.125508 0.026537 0.667808 0.258143 -0.488804 0.024758 0.334589 0.139659 0.810654 -0.125006 0.259396 0.032941 0.232830 0.093023 0.545829 -0.135859 0.074430 0.200645 -0.031499 0.021671 0.300121 -0.036318 -0.235579 0.153331 0.161335 -0.059072 -0.173817 0.091135 0.157531 0.062433 -0.253454 0.143610 0.168218 0.110193 0.498680 -0.303767 0.231372 0.081450 -0.237492 0.161730 0.077737 -0.025165 -0.228107 -0.488767 -0.403745 0.089618 0.059099 -0.097867 0.074714 -0.124146 -0.280497 -0.315600 0.171715 0.131914 -0.185302 -0.080839 0.079481 0.233844 -0.051068 -0.201890 -0.192316 -0.517632 -0.209315 0.206135 0.131956 0.218143 0.339099 -0.242883 0.463463 0.190758 -0.380611 -0.213335 0.068970 0.805698 0.183853 -0.100683 0.163090 -0.433670 0.010407 -0.271129 0.112750 0.257105 0.072621 0.167857 0.044097 0.362607 0.077191 -0.144928 0.086979 -0.243644 0.030867 -0.040197 0.687092 0.392014 0.217440 0.431516 0.384996 -0.273821 -0.307313 0.121320 -0.081869 -0.265715 -0.447005 -0.010988 -0.267331 -0.004432 0.233283 -0.229987 0.300852 -0.024510 0.044458 -0.342499 -0.063664 -0.462361 0.280842 0.054278 -0.017949 -0.125669 0.617591 0.611147 -0.294975 0.195130 0.228565 0.104078 -0.163761 0.085383 0.094777 -0.129827 0.053098 0.212383 -0.217962 -0.085655 0.176334 -0.170299 0.293348 0.259029 0.153463 -0.002926 -0.003356 -0.070830 -0.138570 -0.302597 -0.363273 -0.234830 -0.422898 0.050574 0.058798 -0.162808 -0.027367 -0.295188 0.396019 0.143539 -0.016697 0.185827 0.165225 0.302384 -0.304049 0.244064 0.180327 0.665006 0.277435 0.270814 0.087775 -0.129031 0.106337 0.354749 0.224171 -0.297538 -0.095124 0.553344 0.154250 -0.080527 -0.188181 -0.248612 -0.150425 0.100248 -0.200963 0.434398 0.136886 0.379225 -0.050189 -0.007019 -0.577678 0.305927 0.044261 -0.249417 0.036809
CGX 0.168460 0.346042 0.060585 -0.373065 0.086937 -0.252096 -0.308222 -0.481293 -0.286501 0.595688 0.203647 -0.055870 -0.145970 -0.202401 0.068934 0.520315 0.353087 -0.352493 -0.079989 0.333130 0.160972 0.678625 -0.053341 0.398716 0.283787 0.100796 0.179926 0.527759 -0.140160 0.151453 0.227021 0.103296 0.170420 0.226784 -0.093601 -0.426249 -0.090751 0.115545 0.024613 -0.301667 0.052204 0.162820 -0.050104 -0.065265 0.015341 0.350244 0.273528 0.236124 -0.202314 0.385195 0.045427 -0.425000 0.139247 0.216054 0.093787 -0.157151 -0.432835 -0.306890 0.289499 -0.074710 -0.010667 0.157860 -0.114568 -0.256049 -0.045931 -0.013168 0.082412 -0.347136 -0.321233 0.076159 0.210721 0.019938 -0.079172 0.024309 -0.583575 0.011051 0.220005 -0.075704 -0.170740 0.543940 -0.228123 0.273947 -0.016848 -0.206781 -0.386327 0.004113 0.582663 0.226210 -0.214620 0.159177 -0.333171 0.114305 -0.360761 -0.016553 0.371724 -0.036202 -0.079462 0.087402 0.399973 -0.005676 0.106926 0.249356 -0.193419 -0.122883 0.037350 0.803773 0.076742 0.310034 0.384224 0.264865 -0.175949 -0.100275 -0.082515 0.086575 -0.307058 -0.334262 0.171605 -0.088082 -0.186366 0.153849 -0.362870 0.108888 0.072359 -0.039278 -0.336882 -0.351943 -0.354860 0.296441 0.030327 0.156755 0.024523 0.462855 0.553845 -0.369610 0.380341 -0.028965 0.127614 -0.165799 -0.027766 0.439430 -0.156571 -0.199208 0.260472 -0.225614 -0.138815 0.234105 -0.006504 0.267131 -0.201900 -0.064633 0.017149 0.048895 -0.096292 0.136304 -0.195975 -0.057493 -0.167021 -0.398994 -0.017070 0.053033 -0.183457 0.080687 -0.223513 0.558323 0.080249 0.084531 0.239575 0.250307 0.247818 -0.390679 0.334646 0.308611 0.802779 0.116651 0.293202 0.031370 0.009178 -0.138991 0.295749 0.167870 0.041721 -0.215015 0.278478 0.110691 -0.390619 -0.109777 -0.163805 -0.541730 0.576852 -0.396866 0.242676 0.147089 0.354818 -0.139454 -0.468024 -0.532031 0.413397 -0.295587 -0.061691 -0.035711
XPY -0.027120 0.409348 0.226703 -0.156296 0.076412 -0.427205 -0.339174 -0.412883 -0.244051 0.185413 -0.012360 0.039993 -0.043564 0.097259 -0.267938 0.529289 0.224018 -0.156705 -0.189128 0.362929 0.148316 0.826253 -0.214533 0.395877 -0.063081 0.425214 0.282353 0.485717 0.107327 0.001817 0.198084 -0.199780 0.290513 0.502474 0.140646 -0.139931 0.065457 -0.111980 -0.044170 0.029874 0.063978 0.180220 0.011362 -0.258431 0.056133 0.147085 0.150233 0.556532 -0.246052 0.270365 0.042732 -0.445550 0.160812 -0.020416 -0.214377 -0.157326 -0.300809 -0.462892 0.177287 0.180237 0.055080 0.064279 -0.172268 -0.103962 -0.072417 0.186051 0.181770 -0.242070 -0.214964 0.133726 0.307728 -0.080134 -0.080875 -0.207136 -0.199455 -0.161582 0.034228 0.051144 0.002774 0.324395 -0.064040 0.356992 -0.012209 -0.379232 -0.384182 0.147987 0.607323 0.240120 -0.100297 0.418899 -0.440792 -0.208012 -0.125377 -0.031986 0.360566 0.017584 -0.042885 0.083989 0.232786 -0.247803 0.170049 -0.085185 -0.318296 -0.056032 -0.118719 0.638221 0.246232 0.332469 0.311687 0.088082 0.104909 -0.226786 0.113133 -0.104180 -0.069815 -0.391152 0.134454 -0.059904 -0.324006 0.125688 -0.137611 0.027917 -0.194360 -0.089543 -0.045802 -0.172615 -0.234543 0.253296 0.141687 -0.074275 0.389440 0.551725 0.554716 -0.303387 0.384384 0.112260 -0.190036 0.139693 0.027704 0.069377 -0.047298 0.018950 0.378647 -0.441373 -0.161076 0.036429 -0.006406 0.283987 0.158854 -0.182686 0.001034 0.164491 -0.162971 -0.054468 -0.150285 -0.069565 0.041431 -0.337612 0.017166 0.073852 -0.225372 -0.281030 -0.136810 0.406692 0.043974 0.012661 0.322955 0.396199 0.120956 -0.222936 0.072188 0.134802 0.780606 0.164496 0.171997 -0.152422 0.080986 -0.003836 0.136441 0.357470 -0.037724 0.060071 0.137353 0.112671 -0.480469 -0.166871 -0.034714 -0.308106 0.415981 -0.185444 0.273339 -0.076341 0.367864 -0.011911 -0.056978 -0.490080 0.061655 -0.068869 0.075467 0.013656
XYI -0.166343 0.085921 -0.157379 -0.418017 0.224709 -0.191354 -0.296998 -0.395720 -0.164842 0.475764 -0.079013 0.081761 -0.068740 -0.219641 -0.087761 0.514394 0.335602 -0.387415 0.017637 0.161290 0.029428 0.678697 -0.262884 0.122113 0.092914 0.266435 0.360077 0.478689 0.104990 0.178111 0.207009 0.070909 0.140471 0.376224 0.098541 -0.391154 0.055519 0.122988 0.059108 0.079516 0.037951 0.085123 -0.158123 -0.027755 0.208558 0.203317 0.145358 0.362803 -0.046582 0.280787 0.366356 -0.268094 0.336257 0.190412 -0.051045 -0.084511 -0.453871 -0.323620 0.154106 0.272592 -0.127541 -0.132408 -0.158156 -0.260213 -0.279902 0.059932 0.022198 -0.192836 -0.030866 0.154612 0.265334 -0.191504 -0.050427 0.148821 -0.364224 0.096678 -0.013622 0.127886 -0.168425 0.194901 -0.076716 0.346852 -0.043920 -0.162457 -0.293634 -0.115547 0.425113 0.213116 -0.256066 0.487855 -0.482603 -0.144952 -0.005015 0.008441 0.185628 -0.229499 -0.112785 0.117082 0.351305 -0.023425 -0.149392 0.076728 -0.097076 -0.075951 -0.063035 0.286073 -0.205339 0.088204 0.650276 0.324021 -0.101664 -0.142222 -0.057430 0.026373 -0.162043 -0.458851 0.050585 -0.014806 -0.294869 -0.039164 -0.208360 0.099358 0.067155 -0.257072 -0.294243 0.001852 -0.277593 -0.054144 0.207221 0.062487 0.168392 0.171546 0.214429 -0.484230 0.292982 0.000059 0.002150 -0.125490 -0.209422 0.339551 -0.167043 -0.221188 0.462823 -0.036550 -0.149639 -0.124242 -0.048611 0.051819 0.075441 -0.017573 0.275418 -0.016873 -0.291926 0.088466 0.041046 -0.282575 -0.303440 -0.315909 -0.067306 0.148319 -0.226218 -0.086920 -0.319549 0.356721 0.207616 0.217895 0.388451 0.439510 0.129593 -0.292458 0.003904 0.081720 0.493949 0.058334 0.261794 -0.160819 -0.070951 0.063150 -0.028952 0.209837 0.101718 -0.255549 0.273079 0.106938 -0.433940 -0.128756 -0.001638 -0.539153 0.184085 -0.301984 0.299543 -0.056931 0.391130 0.099325 -0.186172 -0.680266 0.178691 -0.050636 0.011685 -0.140034
XDN -0.029575 0.118121 0.155678 -0.265624 -0.065568 -0.291113 -0.258199 -0.296937 -0.282428 0.245103 0.061599 0.220018 0.030198 0.007116 0.005279 0.499103 0.348125 -0.077020 0.062882 0.239541 0.268460 0.890475 -0.195947 0.295234 0.188597 0.277875 0.296268 0.503682 -0.061425 -0.007125 0.056572 -0.151444 0.240842 0.349922 0.010417 -0.307717 0.136132 0.242727 -0.253831 -0.370153 -0.081060 0.191923 -0.156063 -0.158608 -0.058402 -0.059581 0.032302 0.405133 0.047564 0.275868 0.183711 -0.198583 0.102079 0.083295 -0.016097 -0.145372 -0.460782 -0.187662 0.007434 -0.047163 -0.036636 0.051755 -0.135742 -0.213198 -0.077405 0.067430 0.137937 -0.148575 -0.158320 -0.003318 0.426125 0.053489 0.025081 0.017680 -0.167413 0.058260 0.163254 0.052195 0.057499 0.303644 -0.085298 0.329596 0.006419 -0.162370 -0.257138 -0.167343 0.595295 0.074892 -0.289304 0.037792 -0.174428 -0.081539 -0.211978 0.106042 0.227472 0.119122 -0.001232 -0.041139 0.365884 0.083552 0.100832 -0.049902 -0.233997 -0.124354 -0.065262 0.565360 0.102061 0.346289 0.273328 0.225616 -0.140748 -0.248189 0.178655 -0.092878 -0.144722 -0.403708 0.033826 -0.106723 -0.326547 0.137840 -0.321717 0.162400 -0.002135 0.110629 -0.289954 0.006993 -0.381317 0.209723 0.101821 -0.035101 0.066116 0.373684 0.464554 -0.196798 0.353924 0.055053 -0.062564 0.088544 -0.004358 0.011762 0.060670 -0.093584 0.254803 -0.104013 -0.140992 -0.005663 -0.200631 0.164487 0.131390 -0.079774 0.168959 0.202061 0.016237 0.092483 -0.317037 -0.276483 -0.206670 -0.249501 -0.118610 0.077892 -0.318580 0.175828 -0.171399 0.273454 0.098057 -0.001914 0.196417 0.452736 0.250104 -0.458443 -0.051069 0.097088 0.358259 0.096291 0.291775 0.108383 0.036627 0.060792 0.112991 0.201998 -0.015020 0.038099 0.207257 0.091953 -0.333610 -0.193332 -0.092520 -0.385855 0.122342 -0.225477 0.278050 0.069278 0.159683 0.016936 -0.062471 -0.326760 0.173035 -0.137517 -0.143331 0.119214
GXW -0.085839 -0.032172 -0.263199 0.153194 0.153403 -0.442130 -0.499786 -0.772779 -0.166774 0.366197 -0.120361 -0.043235 -0.238075 -0.049956 -0.081269 0.264056 0.388803 -0.037898 0.206540 0.582744 0.101465 0.706273 -0.332191 0.294126 0.146216 -0.047895 0.056750 0.523705 -0.194223 0.071068 -0.040584 -0.175327 0.257267 0.112696 -0.363137 -0.254526 -0.064084 0.200867 -0.298264 -0.143363 0.137175 0.210349 -0.157099 -0.212541 0.051438 0.129704 -0.022566 0.647642 -0.223160 0.105071 0.115978 -0.362514 -0.044975 -0.010309 -0.310406 -0.175195 -0.634387 -0.286572 0.295323 0.131740 -0.189721 0.272596 -0.170591 -0.295690 -0.130165 -0.039557 -0.050322 -0.198989 -0.318265 0.177173 0.547545 -0.339567 -0.145497 -0.171488 -0.137393 -0.206872 0.091587 -0.056159 0.064160 0.255186 -0.207228 0.259220 -0.094324 -0.150692 -0.138845 0.174498 0.532088 0.069078 -0.254723 0.103584 -0.239326 -0.124793 0.020901 -0.010661 0.446299 0.115395 0.065609 -0.156405 0.395412 0.201891 -0.141748 0.075553 -0.240838 0.078200 -0.360548 0.616439 0.026556 0.149121 0.336800 0.144867 -0.506151 -0.323384 0.205141 -0.395953 -0.182120 -0.208724 0.051691 -0.011094 -0.264594 0.087850 -0.038790 -0.103376 -0.002211 -0.021165 -0.472947 -0.173262 -0.091737 0.172242 0.018111 0.141252 0.145193 0.375191 0.344800 -0.001691 0.535792 0.078562 0.193598 -0.270655 -0.074936 0.161400 -0.104505 -0.117259 0.276910 -0.028710 -0.138146 -0.008334 0.017816 0.004337 -0.098562 0.108066 -0.024970 0.102904 -0.094256 0.034458 -0.357948 -0.208507 -0.338317 -0.183908 -0.034343 0.137740 -0.304842 0.231187 -0.111168 0.223365 0.190821 -0.024537 0.202427 0.015485 0.140518 -0.329693 0.201334 0.151061 0.677539 0.102647 0.122338 -0.019208 0.167890 0.036911 0.090973 0.095058 -0.225386 0.075294 0.310666 0.273347 -0.357762 -0.315904 0.093473 -0.522431 0.252004 -0.208265 0.169331 -0.005636 0.274810 -0.311395 -0.442563 -0.216299 0.116398 -0.220213 -0.068260 -0.174981
NXE 0.076296 0.283140 -0.043363 -0.188499 0.062142 -0.420732 -0.256459 -0.323665 -0.316491 0.007084 0.033171 0.270883 -0.003264 0.092620 0.080616 0.269891 0.264301 -0.234183 0.028403 0.251161 0.167203 0.624827 0.016047 0.053582 0.132702 -0.026453 0.140484 0.366181 -0.051228 0.095199 0.127444 -0.048943 0.023858 0.387971 -0.049079 -0.242575 0.011747 0.101822 -0.100630 -0.183966 0.039400 0.065539 -0.066000 -0.084313 0.204391 0.252221 0.070282 0.261063 -0.264484 0.152890 0.292508 -0.141535 0.251376 0.300845 -0.020421 -0.104941 -0.372720 -0.227373 0.108554 -0.019966 0.125287 -0.047721 -0.018739 -0.149885 -0.049099 -0.035017 0.159428 -0.145576 0.014946 0.069804 0.317741 -0.182687 0.006726 0.023889 -0.333734 -0.051693 0.305685 0.054665 -0.041655 0.265740 0.085591 -0.029535 -0.040550 -0.143538 -0.275385 -0.113663 0.393825 0.265689 0.074985 0.077885 -0.373038 -0.091534 -0.105074 -0.105794 0.212434 0.125286 0.062791 -0.079042 0.047862 -0.109603 0.024911 -0.083623 -0.194871 -0.160626 -0.110093 0.246361 0.017080 0.429486 0.128533 0.047004 -0.240604 -0.141561 0.047737 0.092748 -0.413485 -0.231698 -0.128154 -0.009362 -0.028052 0.110909 -0.259100 -0.020118 0.182646 0.051008 -0.170917 -0.245638 -0.289972 0.061940 -0.001229 0.106790 0.230738 0.301849 0.246394 -0.290236 0.255214 0.221692 0.168681 -0.245799 0.272378 0.165701 -0.244474 -0.170431 0.281400 -0.225323 -0.234284 -0.045583 -0.169654 0.075263 0.024694 0.013746 -0.077310 -0.007727 -0.082727 0.008863 -0.148838 -0.113831 -0.216496 0.046901 -0.115422 0.009135 -0.132913 0.148680 -0.104671 0.218128 0.017849 -0.172330 -0.031400 0.360106 0.057957 -0.226263 0.085368 0.210609 0.274598 0.231909 0.141461 0.258394 -0.195702 -0.100549 0.079634 0.217144 0.140814 -0.092210 0.017655 0.025562 -0.364877 0.309424 0.134213 -0.284352 0.151257 -0.080730 0.159019 -0.221563 0.252618 0.103114 -0.190405 -0.270291 0.140925 -0.024202 -0.000344 0.235743
YKX 0.114049 0.142290 0.161497 -0.081214 0.116075 -0.052510 -0.171408 -0.328090 -0.402133 0.211338 0.217703 0.253253 0.087009 -0.126075 -0.011418 0.341121 0.434806 -0.187070 -0.003648 0.173312 0.153202 0.938753 0.016959 0.173165 0.147208 0.119972 0.033271 0.629833 0.025629 0.052344 0.201278 -0.150161 0.200982 0.385268 0.116700 -0.224949 0.044621 0.044128 0.050559 -0.178147 -0.037607 0.265879 -0.081899 -0.132601 -0.121187 0.131293 0.375219 0.378835 -0.227961 0.088307 0.189201 -0.328906 0.108175 0.113723 -0.237946 -0.130951 -0.511718 -0.341089 0.054761 -0.012641 0.009162 0.200365 -0.163506 -0.239397 -0.248531 0.114747 -0.071305 -0.258871 -0.078898 0.326699 0.086065 0.123975 -0.027528 0.009674 -0.338935 -0.059124 0.050717 0.015845 -0.186051 0.364536 -0.105919 0.244997 0.038098 -0.443492 -0.187418 0.186451 0.550958 0.068975 -0.319360 0.130921 -0.191354 -0.057991 -0.219018 -0.003760 0.206632 0.092333 0.085579 0.194193 0.220650 -0.114930 -0.009447 0.051486 -0.148443 -0.242363 0.014133 0.513091 -0.029811 0.163285 0.295275 0.311844 -0.021753 -0.009381 0.059292 -0.039038 -0.093331 -0.131893 -0.111070 -0.280240 -0.118236 0.090693 -0.103771 0.074122 -0.131930 0.033164 -0.175670 -0.230693 -0.273359 0.194993 0.137319 -0.158014 0.242235 0.245699 0.435080 -0.409687 0.381461 0.062260 0.123648 0.056927 -0.265501 0.198037 -0.141061 0.092206 0.244706 -0.210692 -0.053489 -0.005215 0.087564 0.384854 0.206375 0.173299 0.124408 0.002454 0.061265 0.170653 0.015760 -0.131252 -0.084749 -0.335032 -0.149041 0.142049 -0.243237 0.154333 -0.220972 0.135410 0.114123 -0.015456 0.304154 0.245703 0.219851 -0.301929 0.261714 0.039133 0.432016 0.166163 0.152767 -0.165433 0.069718 -0.181967 0.272688 0.189384 -0.200545 -0.318196 0.163942 0.034008 -0.249096 -0.265872 -0.299259 -0.498397 0.177668 -0.299818 0.362521 -0.020834 0.062371 0.077437 -0.105963 -0.203796 0.304046 0.078693 -0.151205 -0.120597
EMX 0.014690 0.206914 0.216224 -0.071243 -0.128500 -0.065275 -0.213499 -0.403575 -0.240921 0.135464 0.180717 0.365445 -0.080404 0.030281 -0.167397 0.668734 0.182428 -0.372254 -0.025634 -0.020465 -0.017997 0.755015 -0.204488 0.095616 0.111664 0.473451 -0.194839 0.724441 0.036958 -0.137036 0.229043 0.032762 0.389057 0.336347 -0.167186 0.049703 -0.327616 0.115226 -0.021547 -0.165087 0.053115 0.222348 -0.280874 -0.001531 -0.114533 0.113762 0.329692 0.544535 -0.205327 0.212888 0.196894 -0.352145 0.427900 -0.035865 0.248137 -0.163712 -0.571736 -0.405837 0.118011 0.355535 -0.044566 0.340347 -0.089420 -0.216694 -0.075929 -0.093301 -0.135298 -0.296481 -0.289464 0.133205 0.167372 -0.129773 0.062591 0.161826 -0.028729 -0.232202 0.137947 0.185069 0.021307 0.151390 -0.301194 0.132729 0.179186 -0.409096 -0.368989 0.140137 0.153838 -0.043042 -0.199967 0.317870 -0.426529 0.053180 -0.254268 -0.191724 0.450198 0.043258 0.224382 0.090230 0.100799 0.243283 -0.132106 0.268152 -0.202419 -0.203594 -0.043365 0.310371 -0.014689 0.327403 0.113686 0.120957 -0.544085 -0.154818 -0.046139 0.010030 -0.096068 -0.402833 -0.093339 -0.139399 0.073560 0.212142 -0.322115 -0.035182 -0.308774 -0.018012 -0.236490 -0.198979 -0.101229 0.022151 0.160580 0.051405 -0.019543 0.426923 0.374226 -0.523982 0.413720 0.216010 -0.097879 0.071458 -0.081510 0.199094 0.065172 -0.124730 0.174224 -0.102562 -0.080807 0.319446 0.016408 0.134791 -0.181923 0.108267 0.232538 0.081598 0.026172 0.431302 0.047538 -0.117525 -0.045962 -0.516244 -0.253250 0.150001 -0.248333 0.056799 0.054505 0.304245 0.402025 -0.170871 0.426567 0.173573 0.256991 -0.100267 -0.088784 0.204457 0.185767 0.130935 -0.236375 -0.171616 0.320553 -0.498467 0.205747 0.431374 -0.144616 -0.233471 0.240917 0.072456 -0.227233 -0.205381 -0.148228 -0.053361 0.264504 -0.355912 0.065724 -0.043927 0.042296 -0.196417 -0.237651 -0.376528 0.388320 -0.225579 -0.179161 -0.099381
YXR -0.243136 0.041093 -0.088253 -0.141087 -0.019213 -0.398887 -0.355349 -0.283550 -0.266804 0.233593 0.256512 -0.025196 -0.067606 -0.185425 -0.158325 0.419591 0.351182 -0.051567 -0.062152 0.429335 0.017846 0.609356 -0.099633 -0.046856 -0.203388 0.020252 -0.057383 0.396280 0.063731 0.357945 -0.094786 -0.146247 0.099752 0.187274 -0.092221 -0.143981 -0.033852 0.044350 0.048209 -0.003512 0.213162 0.008225 0.072661 -0.195373 0.097960 0.146867 -0.189950 0.227371 -0.060796 -0.185908 0.142064 -0.207312 0.146040 0.166051 -0.000634 -0.433443 -0.194184 -0.279841 0.191460 -0.198861 -0.198387 0.065826 -0.024439 -0.240620 0.292753 -0.116110 0.012089 -0.243086 -0.142825 0.263687 -0.015181 -0.130461 0.146858 -0.098744 -0.061872 -0.108661 0.059813 0.148162 -0.112624 0.357523 -0.097705 0.027227 -0.066107 -0.206347 -0.422578 -0.182120 0.308686 0.217009 -0.146233 -0.095859 -0.246368 0.042624 0.001462 -0.241320 0.060899 -0.273700 -0.161464 -0.043348 0.401141 0.065700 0.119254 0.096905 -0.194246 -0.260093 -0.228195 0.317293 -0.120256 0.333496 0.229999 0.040821 -0.277119 -0.022577 0.126460 -0.126211 0.004331 -0.043742 -0.074623 -0.142962 0.039556 0.079194 -0.352917 0.034305 -0.036221 -0.060676 -0.155816 -0.062688 -0.359502 0.147132 0.170248 -0.189714 -0.062935 0.354094 0.268959 -0.414923 0.319147 0.149584 0.151421 -0.160988 0.097937 0.123685 0.183411 -0.246383 -0.015662 -0.159995 -0.196776 0.286031 -0.032548 -0.019450 -0.078505 0.003654 0.116417 0.066529 -0.027041 0.035015 -0.194838 -0.154176 -0.107212 -0.437223 -0.092326 0.291277 -0.130856 0.326758 0.010341 0.433954 0.122234 -0.019216 0.146632 0.156707 0.127963 -0.325956 -0.002224 0.257584 0.752510 0.198155 0.036276 0.043598 -0.049812 0.128763 0.014581 0.240361 0.165760 0.013637 0.197402 0.096817 -0.075678 -0.075260 -0.085628 0.166139 0.268591 -0.200978 0.293318 0.026660 0.345896 -0.117015 -0.133444 -0.104100 0.318931 -0.238770 -0.046180 0.053257
RWX -0.091671 0.378515 0.020721 -0.235413 0.159442 -0.422017 -0.541185 -0.444140 -0.239282 0.488298 0.022396 0.142018 -0.094625 0.049966 -0.261598 0.505280 0.327093 -0.347300 -0.025325 0.335956 0.211341 0.849298 -0.240059 0.371437 0.027037 0.217465 -0.014378 0.648810 -0.183600 0.135937 0.153575 -0.123532 0.053804 0.350725 -0.192179 -0.310451 0.010850 0.090304 -0.169041 -0.226257 0.135512 0.183305 -0.096939 -0.100445 -0.033306 0.381387 0.135902 0.705827 -0.043057 0.287259 0.101124 -0.396329 0.109269 0.236470 -0.167337 -0.171941 -0.553993 -0.470929 0.047499 -0.059569 -0.005922 0.033373 -0.028256 -0.153594 -0.129102 0.123767 0.005171 -0.257085 -0.160725 0.179914 0.282703 -0.131366 0.004369 -0.073045 -0.362981 -0.152686 0.097887 0.011658 -0.034233 0.434808 -0.031812 0.434268 0.082005 -0.440294 -0.340266 0.048798 0.694024 0.184522 -0.050510 0.318157 -0.323149 0.127514 -0.139945 -0.015529 0.240392 0.073878 0.039894 0.103223 0.336788 0.007536 0.127540 0.016782 -0.329235 -0.169900 -0.184144 0.757551 0.222034 0.379862 0.314668 0.163549 -0.245057 -0.252598 0.172180 -0.084288 -0.208091 -0.153733 0.099010 -0.093555 -0.388939 0.266743 -0.373576 0.141807 -0.112913 0.038947 -0.106857 -0.257589 -0.494834 0.064367 0.287799 -0.130880 0.126995 0.372198 0.467596 -0.356311 0.340001 0.108373 -0.029496 -0.171718 0.063670 0.209443 -0.177068 -0.066685 0.156565 -0.099947 -0.172198 0.151554 -0.239320 0.150129 -0.014784 -0.150686 0.324301 -0.111212 -0.139717 -0.070060 -0.259348 -0.044846 -0.043473 -0.470814 -0.175825 0.205466 -0.297669 0.032993 -0.003978 0.422870 0.108059 0.068226 0.095632 0.436574 0.212915 -0.262649 0.142989 -0.029262 0.665377 0.137992 0.251103 -0.234531 0.075175 0.047687 0.218364 0.255907 -0.057509 0.062011 0.023509 0.221165 -0.287865 -0.242926 0.041863 -0.536996 0.214382 -0.219470 0.482678 0.160513 0.338580 -0.174839 -0.358130 -0.404308 0.420630 -0.302696 -0.019439 0.139324
NFX 0.061961 0.217917 0.007410 -0.151326 0.083838 -0.148777 -0.469513 -0.453802 -0.061951 0.476834 -0.019834 0.035160 0.063910 -0.028647 0.042132 0.390920 0.172646 -0.129496 0.026027 0.131612 0.046059 0.902609 -0.042564 0.286864 0.287470 0.350782 0.115419 0.371703 -0.016599 0.217414 0.159658 -0.083099 0.153712 0.504255 -0.171604 -0.285463 0.018038 0.130872 -0.064603 -0.148776 0.020845 0.189025 -0.032205 0.038252 0.090517 0.116905 0.236820 0.230869 0.179699 0.110734 0.086263 -0.387021 0.164341 0.125214 -0.086503 -0.142540 -0.414796 -0.258509 0.319188 0.056394 0.045015 0.098393 -0.112715 -0.240802 -0.096941 0.066838 -0.146085 -0.231313 -0.171661 0.137056 0.250698 -0.027846 0.058651 -0.195201 -0.307339 -0.137938 -0.158574 0.087885 -0.050971 0.379053 -0.153520 0.341936 0.068529 -0.179832 -0.156139 -0.167967 0.623411 -0.042157 0.031666 0.127222 -0.439910 0.025009 -0.144805 0.177219 0.421087 0.286820 -0.086688 0.053264 0.223546 -0.089240 -0.081470 -0.048354 -0.248035 0.021344 -0.183088 0.532741 0.056897 0.333885 0.264815 0.289751 -0.041885 -0.129253 -0.009628 0.036403 -0.068454 -0.362177 -0.030405 -0.192181 -0.152274 0.246173 -0.253315 0.057027 -0.222635 0.066486 -0.220935 -0.255291 -0.325112 0.302710 0.066474 0.087957 0.172769 0.279103 0.484196 -0.200989 0.180440 -0.099632 0.031519 -0.191901 0.163479 0.121551 -0.104936 0.056773 0.207238 -0.345638 -0.362747 0.119491 -0.132321 0.222390 -0.106965 0.009098 -0.082844 -0.163851 -0.009281 0.116974 -0.330520 -0.112321 0.017382 -0.430999 -0.060041 0.057554 -0.183632 0.225362 -0.113645 0.173207 0.047764 0.055677 0.288328 0.234959 0.284457 -0.065323 0.161167 0.121295 0.674296 -0.040651 0.134985 0.001776 -0.084494 -0.003096 0.076540 0.320812 -0.185136 -0.127741 0.304422 0.179850 -0.345082 0.037146 -0.147369 -0.472190 0.364276 -0.122086 0.266484 -0.010809 0.359600 -0.231623 -0.136080 -0.390532 0.235101 -0.011764 0.089777 -0.123772
QXE -0.026311 0.127604 -0.066086 -0.141728 -0.069192 -0.254413 -0.177859 -0.269207 -0.188908 0.282345 -0.049067 0.048341 -0.002730 0.107726 0.057410 0.319330 0.141724 -0.188210 -0.049323 0.368368 0.107154 0.486213 -0.074704 0.289771 -0.008121 0.271373 0.156758 0.339004 0.080692 0.285175 0.043933 -0.119130 0.073050 0.254047 0.120614 -0.264459 0.058243 0.038246 -0.111797 -0.148677 0.044723 0.140667 0.181294 0.028971 0.032332 0.285769 -0.011448 0.371801 0.039895 0.079861 0.185065 -0.270430 0.210265 0.147374 -0.049764 -0.177617 -0.289291 -0.499789 0.057831 0.041280 0.085600 0.028870 -0.147593 -0.354517 0.004858 -0.079831 -0.003592 -0.314074 -0.136120 0.089707 0.248588 -0.098603 0.191643 -0.163463 -0.189088 -0.101125 0.207118 0.086016 -0.105343 0.196251 -0.040843 0.151217 -0.109817 -0.265321 -0.230023 -0.247340 0.591324 0.144008 -0.055303 0.082409 -0.351985 0.115625 -0.151753 -0.089386 0.094265 0.156144 0.032263 -0.044366 0.326619 -0.073535 0.056343 0.092300 0.044351 -0.139149 -0.040050 0.302778 0.099702 0.350015 0.140078 0.144270 -0.177057 -0.116406 -0.133416 -0.110371 -0.363890 -0.100349 0.086186 -0.072411 -0.107696 0.044276 -0.130940 -0.098664 -0.008243 -0.116610 -0.228284 -0.040935 -0.198466 -0.000498 -0.032634 0.049105 0.033829 0.422542 0.384159 -0.245941 0.202166 0.094354 0.159258 -0.162652 -0.043060 0.093273 -0.001644 -0.006087 0.149133 -0.118112 -0.017657 0.143124 -0.045297 0.229878 0.045071 0.040495 0.120821 -0.129569 0.040409 -0.033619 -0.236573 -0.100595 -0.081164 -0.181173 -0.091206 0.152156 -0.090087 0.148484 -0.164126 0.340080 0.024704 -0.026350 0.084067 0.219619 -0.117642 -0.237222 0.220997 0.109769 0.332425 0.240080 0.001867 0.008667 0.122211 -0.024228 0.089523 0.283041 0.086645 -0.015825 0.093506 0.005797 -0.196615 -0.068097 0.141920 -0.182876 0.156050 -0.234157 0.329204 -0.040356 0.129364 -0.013992 -0.208125 -0.166518 0.228479 -0.098439 0.047020 0.179407
XQX -0.103278 0.583402 0.137690 0.002792 0.220104 -0.230965 -0.210882 -0.465414 -0.071594 0.239592 -0.106234 0.156650 -0.042459 0.269213 -0.014463 0.439835 0.624201 -0.408534 -0.251502 0.260875 0.169659 0.918944 -0.329928 0.304036 -0.299529 0.355405 0.158220 0.837307 0.307025 -0.201216 0.128249 -0.307046 0.140809 0.732812 0.112203 -0.031029 0.310212 0.092267 0.035024 -0.167910 0.064039 0.032565 -0.064590 0.009304 0.032475 0.120625 0.238962 0.646768 -0.166068 0.308533 0.076695 -0.538676 -0.061378 0.268383 0.157055 -0.193274 -0.271830 -0.468293 0.503873 0.067014 -0.024043 0.018670 0.042747 -0.301146 -0.227246 -0.242487 0.357500 -0.335934 -0.165171 0.157006 0.742240 0.102985 -0.211663 -0.090050 -0.502353 -0.129376 0.073103 -0.002264 -0.199099 0.437514 -0.381685 0.429679 -0.129569 -0.410922 -0.138347 0.046381 0.614592 0.357510 -0.024591 0.455344 -0.229253 -0.227566 -0.256173 0.081730 0.245700 0.342666 0.147897 0.173286 0.578781 -0.219835 0.003933 0.014679 -0.320445 -0.131472 -0.231192 0.493080 0.432126 0.546980 0.459432 0.121377 -0.020190 -0.285975 0.118920 0.129480 -0.076587 -0.457034 0.209322 -0.131563 -0.187431 0.017011 -0.291238 0.023788 -0.054501 -0.044799 0.090704 -0.086368 -0.601531 0.327716 0.124893 -0.144812 -0.147942 0.524745 0.227687 -0.265648 0.631569 0.282919 -0.188470 0.012149 0.164549 0.222354 -0.008204 -0.151328 0.339449 -0.410624 -0.091371 0.225884 0.082832 0.154475 0.159057 -0.039947 -0.081688 0.036817 0.064933 -0.059082 -0.231182 -0.374663 0.035356 -0.489048 -0.037850 -0.148131 -0.687993 0.163012 -0.197298 0.573753 0.262038 0.209195 0.656140 0.577511 0.158845 -0.373020 0.322974 0.308075 0.782713 0.160777 0.111171 -0.264117 0.337301 0.056235 -0.238466 0.548908 -0.170097 -0.138312 0.370359 0.033728 -0.462640 -0.211568 -0.237404 -0.470557 0.701701 -0.459771 0.216523 0.219559 0.354399 -0.323364 -0.271268 -0.293165 0.316335 -0.266563 -0.123368 0.060335
SXN 0.167675 0.191788 -0.026304 -0.031459 0.071994 -0.092484 -0.333573 -0.154025 -0.315268 0.237441 0.041781 0.138661 0.007071 -0.081904 0.027669 0.298298 0.301378 -0.019236 -0.013618 0.278724 0.131981 0.599099 -0.207697 0.290508 0.024116 0.191536 0.182023 0.400089 -0.189515 0.056509 0.031826 -0.107696 0.046045 0.359238 -0.184937 -0.261333 -0.122621 -0.001411 -0.012967 -0.240441 0.022635 0.064170 -0.040638 -0.122743 -0.041149 0.306091 0.097845 0.363506 0.037469 0.002229 0.143050 -0.377257 0.125900 0.170400 -0.197690 -0.257727 -0.138500 -0.437839 0.300334 0.087073 -0.157738 -0.124558 0.041896 -0.259334 0.016252 -0.055433 0.056724 -0.209070 -0.270296 0.204376 0.285340 -0.192001 0.047364 -0.044890 -0.240541 -0.117209 0.169565 0.023332 -0.043204 0.357246 -0.047975 0.212791 -0.060392 -0.286677 -0.316649 -0.128606 0.514132 0.118045 -0.178369 0.149425 -0.181503 -0.067318 -0.286110 -0.037539 0.139235 0.012804 -0.031786 -0.121416 0.161894 -0.003550 0.117777 0.061354 -0.304206 -0.059796 -0.080030 0.330873 0.141510 0.234163 0.366250 0.182814 -0.211257 -0.295836 -0.136336 -0.188687 -0.067352 -0.123925 -0.007035 -0.056758 -0.161895 0.075106 -0.183012 -0.017983 -0.164497 0.083821 -0.198472 -0.108252 -0.105290 0.179752 0.287228 0.096918 0.180326 0.320592 0.192585 -0.124995 0.273894 0.102741 -0.039690 -0.200663 0.263707 0.296236 0.050226 0.147901 0.119218 -0.112608 -0.110611 0.191289 0.045307 0.078068 -0.002827 -0.002812 0.061686 -0.045498 -0.081030 -0.123721 -0.172420 0.054058 0.042161 -0.266677 -0.048958 0.183885 -0.122437 0.215625 -0.219052 0.258180 -0.117949 -0.042348 0.114159 0.341888 0.284217 -0.229312 0.127137 0.123441 0.317262 0.146969 0.027762 -0.086668 -0.099266 -0.128501 0.185324 0.184760 0.076133 0.004959 0.186397 0.075849 -0.290091 -0.002235 0.177541 -0.378774 0.033199 -0.226756 0.187572 0.085135 0.214338 -0.165811 0.035767 -0.269142 -0.046904 -0.035946 -0.090252 0.156638
EXN 0.133515 0.237005 -0.007351 0.015151 0.122701 -0.172204 -0.194593 -0.360531 -0.016877 0.185862 -0.058332 0.001164 -0.067526 -0.143036 0.162328 0.209491 0.116578 -0.232664 -0.031008 0.252997 0.156815 0.552563 -0.023155 0.017515 0.164626 0.235830 0.000778 0.205801 0.126445 0.172672 0.079273 -0.037627 0.027008 0.146675 -0.025024 -0.292173 -0.012056 0.201334 -0.073729 0.139797 0.176940 0.207359 -0.124880 -0.360198 -0.021884 0.157666 0.079574 0.244340 -0.064344 0.050140 0.313245 -0.238142 0.154453 0.209521 -0.002705 -0.068419 -0.319604 -0.321933 0.305896 -0.081745 0.020518 0.103216 0.072575 -0.105880 -0.077838 -0.016904 0.188765 -0.213404 -0.236094 0.170385 0.337004 -0.085526 0.204763 -0.165245 -0.055370 -0.112134 0.141465 0.095421 -0.212799 0.259939 -0.087055 -0.060384 -0.086982 -0.106880 -0.271581 -0.144222 0.413775 -0.161589 -0.056592 0.076377 -0.132327 0.144160 -0.177820 -0.018443 0.439013 0.042813 -0.026346 0.052183 0.331037 -0.008744 0.119567 0.060591 -0.070727 -0.281736 -0.064036 0.480172 -0.088497 0.126100 0.195777 0.178625 0.004307 -0.070585 -0.150839 -0.168529 0.010044 -0.317557 0.073702 0.057371 -0.047735 0.104981 -0.127599 -0.134162 -0.121328 -0.194362 -0.101161 -0.040734 -0.126836 0.225582 0.154788 -0.007858 0.241959 0.178558 0.412896 -0.064981 0.138077 0.028417 0.179519 -0.093957 0.151549 -0.010072 -0.020725 0.068265 0.224981 -0.359369 -0.144765 0.086940 0.000977 -0.028543 -0.147008 0.076928 -0.003763 -0.063005 0.052583 -0.123451 -0.343308 -0.020018 -0.070113 -0.212477 -0.016703 0.243557 -0.147884 0.008097 -0.032417 0.192231 0.039335 -0.050113 0.185927 0.150542 -0.015352 0.019836 0.134426 0.155316 0.347630 0.056671 0.130440 -0.167264 0.038644 -0.003028 0.022230 0.184439 -0.089148 -0.006918 0.129356 0.087536 -0.046996 0.105634 -0.066347 -0.393579 0.221114 -0.149068 0.043304 0.000786 0.124966 0.000543 0.028878 -0.086984 0.235567 -0.112212 -0.248828 -0.048899
HXR -0.129428 0.227867 -0.020174 -0.142011 0.179306 -0.458433 -0.194120 -0.199772 -0.183742 0.197232 0.171698 -0.073897 -0.223192 -0.053053 0.068344 0.339562 0.315052 -0.187377 -0.246733 0.333359 0.184172 0.708405 -0.130602 0.244548 -0.010364 0.188979 0.200891 0.534147 -0.075732 -0.034517 0.159223 -0.057236 -0.062718 0.263539 -0.153971 -0.371560 -0.039198 0.181304 -0.036002 -0.090171 0.177381 0.070257 0.074564 -0.114497 -0.140809 0.323599 0.051661 0.474582 0.014894 0.115795 0.103134 -0.290574 0.123179 0.207137 -0.093859 -0.302526 -0.296310 -0.346143 0.176563 -0.033694 0.254057 0.050623 0.082635 -0.070439 -0.046798 0.050654 0.077460 -0.171089 -0.147985 -0.055555 0.267313 -0.098975 -0.122685 -0.137920 -0.269512 -0.001574 0.291799 -0.098453 0.089119 0.273542 -0.140709 0.210204 0.110889 -0.270171 -0.250754 -0.001839 0.511850 0.204298 -0.237238 0.213254 -0.219490 0.070591 -0.252705 -0.134454 0.118240 -0.025877 0.015022 -0.083741 0.138968 -0.181016 0.058080 0.172780 -0.342534 -0.179981 -0.131934 0.623114 -0.001064 0.461932 0.277876 -0.066394 -0.208424 -0.318634 0.007431 -0.124814 -0.289275 -0.157495 0.056787 -0.074537 -0.181220 -0.163108 -0.397615 0.021742 -0.222070 0.053276 -0.156311 0.048089 -0.349485 0.181120 0.123768 0.101484 0.073578 0.253145 0.389056 -0.063166 0.310326 0.211990 -0.044138 -0.300789 0.126384 0.327945 -0.146597 -0.193676 0.311535 -0.266007 -0.097893 0.034592 -0.136127 -0.039494 -0.045343 0.038585 0.069813 -0.015894 -0.149855 0.001384 -0.326609 -0.081962 -0.212923 -0.366859 -0.010137 0.208291 -0.165566 0.210428 -0.047977 0.370867 -0.089221 0.003968 0.033856 0.269888 0.144813 -0.395455 -0.011537 0.100911 0.607844 0.052913 0.153048 0.023762 0.078097 0.199358 0.231156 0.157908 -0.114455 0.057443 0.284246 0.071965 -0.177691 -0.194227 -0.026807 -0.222732 0.329089 -0.266756 0.188915 0.068054 0.334926 -0.214241 -0.471875 -0.378673 0.145555 -0.268221 0.013315 0.212568
XWP -0.260660 0.388022 0.167427 -0.051249 0.189077 -0.607098 -0.564968 -0.350584 -0.200627 0.006411 0.077252 0.184035 0.064998 -0.120791 -0.029391 0.804646 0.315283 -0.364103 -0.285830 0.519980 0.305248 1.086876 -0.233062 0.225139 -0.030780 0.403871 0.214041 0.876126 0.118093 0.188561 0.369023 -0.056171 0.135586 0.566969 -0.115650 -0.284948 0.164396 0.022359 0.030072 -0.245820 0.216837 0.205441 -0.028076 -0.312928 -0.003839 -0.151633 0.219880 0.609208 -0.050309 0.095574 0.040394 -0.435907 -0.061232 0.080057 -0.305488 -0.076886 -0.463903 -0.416389 -0.024976 0.093959 0.100778 0.247633 -0.142863 -0.393533 0.015013 0.091810 0.111933 -0.468305 -0.133391 0.190805 0.420544 -0.058277 -0.124226 -0.125339 -0.340873 -0.186574 0.045440 0.024958 0.016968 0.537621 0.001042 0.368514 0.122491 -0.387194 -0.289175 0.253655 0.753330 -0.016169 -0.143094 0.315185 -0.445393 0.005838 -0.051392 -0.156938 0.080540 0.173777 -0.055208 -0.113462 0.501818 0.028024 -0.272735 0.072232 -0.186969 -0.251329 0.086321 0.592010 0.195067 0.464962 0.129154 0.274842 -0.239536 -0.260893 0.040471 -0.175986 -0.526549 -0.448123 0.333997 -0.161009 -0.294181 0.164387 -0.258268 0.313444 -0.129677 0.005557 -0.202874 -0.109514 -0.288320 0.250205 0.011312 -0.115883 0.157828 0.404888 0.452969 -0.267246 0.360776 0.111409 -0.007744 0.090334 0.071000 0.323456 -0.198800 -0.154366 0.207741 -0.234782 -0.330570 0.005699 -0.163191 0.401618 -0.050513 -0.064101 0.225430 0.193502 0.111881 0.053523 -0.210686 -0.216922 -0.212344 -0.111465 -0.234660 0.184194 -0.322406 0.228542 -0.122378 0.567586 0.006360 -0.016814 0.453874 0.306434 0.339536 -0.362805 0.222554 0.336123 0.648134 0.192018 0.275750 -0.040432 0.149668 0.027114 0.323476 0.210327 0.134232 -0.192103 0.286124 0.017757 -0.476572 -0.006252 -0.085956 -0.473600 0.626539 -0.167522 0.538034 -0.036369 0.393454 -0.169794 -0.505107 -0.507947 0.216157 -0.238954 -0.016140 -0.058890
AXC 0.001295 0.278131 -0.053406 -0.061028 0.081992 -0.401762 -0.422114 -0.408044 -0.334832 0.330879 0.310127 0.049454 -0.050427 -0.093756 -0.061463 0.495337 0.186819 -0.297895 -0.173341 0.507615 0.052325 0.788542 -0.068436 0.307621 -0.075451 0.177548 0.052393 0.501760 -0.148182 0.074503 0.228882 0.037047 0.176417 0.280972 0.005560 -0.254102 0.129843 0.112936 0.058680 -0.180228 0.174274 0.108880 0.128971 -0.080917 -0.071143 0.349221 0.289613 0.247064 0.039690 0.185426 0.075965 -0.362277 0.148227 0.084919 -0.107205 -0.246970 -0.347328 -0.283829 0.236251 -0.081433 0.131876 0.275222 0.104260 -0.236676 -0.091652 0.064249 0.131226 -0.236180 -0.344012 -0.080896 0.211085 -0.078693 -0.174022 -0.169222 -0.223160 -0.213135 0.198640 -0.059768 0.013157 0.239590 -0.082927 0.254566 -0.002029 -0.338557 -0.408041 0.020172 0.588370 0.185749 -0.183432 0.135487 -0.337811 0.130084 -0.299937 0.121916 0.236242 -0.056560 -0.003018 0.165327 0.409994 -0.201027 0.068496 -0.020876 -0.410288 -0.221622 0.119782 0.514026 0.163265 0.293522 0.365568 0.137223 -0.303672 -0.170045 0.117281 -0.236884 -0.215574 -0.203227 0.287744 -0.251856 -0.123567 -0.025454 -0.387759 0.193265 -0.134524 0.086758 -0.231049 -0.348551 -0.373334 0.160904 0.044636 -0.085450 0.030904 0.112633 0.306091 -0.184369 0.340520 0.190465 0.011182 -0.190239 0.089875 0.187916 -0.225119 -0.043521 0.203790 -0.152368 -0.146883 0.242413 0.134441 0.264916 -0.250537 0.053187 0.233524 -0.022991 -0.002811 -0.058739 -0.172023 -0.050805 -0.141580 -0.107024 -0.051097 0.138432 -0.314715 0.111292 -0.172698 0.363149 -0.071860 -0.313725 0.190146 0.250345 0.188235 -0.338655 0.000130 0.215137 0.495653 0.102840 0.124796 0.202780 -0.364154 0.039988 0.177727 0.064745 0.053967 -0.033562 0.200953 0.076421 -0.119383 -0.158760 0.307655 -0.336953 0.229664 -0.127462 0.115319 0.112413 0.076013 0.054595 -0.393556 -0.407636 0.113752 -0.290755 -0.132666 0.157854
GXM -0.098584 0.072220 0.067514 -0.180407 0.030740 -0.226268 -0.117385 -0.277193 -0.342105 0.367474 -0.052991 0.080074 -0.161406 -0.015031 0.100097 0.097269 0.333064 -0.179133 0.047159 0.298155 0.081860 0.546491 -0.179085 0.135637 0.049345 0.126715 0.262281 0.337387 -0.005639 0.111158 0.244298 -0.123135 -0.067949 0.167439 -0.057065 -0.310711 0.152863 0.049188 -0.000349 -0.109064 0.060586 0.001238 0.158279 0.117035 -0.000264 0.261688 -0.129398 0.219686 0.028716 -0.218078 0.209121 -0.197172 0.387251 0.044764 -0.124840 -0.025508 -0.343743 -0.187913 0.152139 0.081581 0.074037 -0.010893 -0.142673 -0.277896 0.104761 0.081899 0.011765 -0.245695 -0.255106 0.235845 0.158400 -0.179932 -0.006562 -0.074719 -0.299605 -0.081774 0.184136 -0.060704 -0.006316 0.277521 0.090135 0.202671 0.076134 -0.211989 -0.281633 -0.003553 0.331430 -0.103463 -0.180309 0.144139 -0.233861 -0.074654 -0.142439 -0.225599 0.297710 0.076707 -0.223846 0.084632 0.399207 -0.256823 0.029180 0.118010 -0.082426 -0.193619 -0.090814 0.296973 0.141479 0.142119 0.238615 0.077238 -0.196190 -0.253526 0.071065 -0.131922 -0.158809 -0.076254 0.098687 -0.183276 -0.213864 0.010216 -0.248049 -0.023718 -0.011749 -0.170240 -0.090104 -0.093195 -0.238564 0.107445 0.109441 -0.029988 0.032536 0.338406 0.329302 -0.230358 0.336380 -0.035552 -0.051739 -0.131775 0.173292 0.177719 -0.247227 -0.402150 0.204579 -0.033998 -0.068335 0.142178 0.147473 0.090576 -0.178251 0.042380 -0.101818 -0.087778 -0.146909 -0.071587 -0.130210 -0.226623 -0.008237 -0.238060 -0.186093 0.145983 -0.290848 0.006453 -0.072610 0.236664 -0.069170 -0.152859 0.167534 0.287457 0.128048 -0.244922 0.084952 0.188855 0.393311 -0.086308 -0.011476 0.039360 0.039555 0.002910 0.161525 0.135787 -0.082241 0.038438 0.263378 -0.129829 0.001394 -0.130803 0.045246 -0.266843 0.140777 -0.167965 0.192128 0.001243 0.214588 -0.186079 -0.306089 -0.308126 0.399530 -0.306118 -0.023283 0.207060
XMI 0.007981 -0.020924 -0.155186 -0.196994 0.030423 -0.250825 -0.446545 -0.465204 -0.173130 0.355517 0.118275 0.195182 0.076783 -0.061969 -0.073096 0.572846 0.322227 -0.161351 0.106628 0.159535 0.065211 0.666979 -0.139171 0.250979 0.208526 0.177487 0.150772 0.375400 -0.327621 0.237209 0.193817 -0.293263 0.122815 0.342144 -0.104493 -0.204672 0.005051 0.114496 -0.037422 -0.153263 0.049952 0.269901 -0.121843 -0.028960 0.034792 0.218050 -0.002829 0.321655 -0.105392 0.012040 0.193093 -0.138133 0.366262 0.082987 -0.214043 -0.087056 -0.552378 -0.395594 0.212178 0.227873 -0.151148 0.074926 -0.173062 -0.247449 -0.191224 0.068196 -0.149968 -0.244742 -0.009608 0.208419 0.369718 -0.274376 -0.075335 -0.116315 -0.226800 -0.212799 -0.063835 -0.002550 -0.141859 0.409130 -0.061531 0.221455 0.126347 -0.162420 -0.083457 -0.177589 0.427651 0.008445 -0.281193 0.045794 -0.401735 -0.036520 -0.264352 0.030904 0.411241 -0.116967 -0.152444 -0.030204 0.365112 -0.056240 -0.114194 -0.086752 -0.337300 -0.112805 0.111044 0.386357 -0.006642 0.193176 0.403908 0.295641 -0.276705 -0.287031 0.009407 -0.095707 -0.179043 -0.270430 0.059009 -0.175706 -0.121213 0.160852 -0.046888 0.016571 0.067414 -0.012707 -0.419759 -0.142019 -0.290536 -0.045183 0.190025 -0.155087 0.048704 0.433096 0.617850 -0.295373 0.227183 0.122933 0.083331 -0.328737 -0.104914 0.275377 -0.052816 -0.166482 0.356773 -0.282731 -0.302401 0.060893 -0.095536 0.255809 -0.110843 0.040962 0.070603 -0.071758 -0.177901 0.004236 -0.219649 -0.203406 -0.059341 -0.310389 -0.147803 -0.074514 -0.311192 0.106711 -0.074452 0.159431 0.145127 -0.106601 0.222889 0.289188 0.194629 -0.441215 0.022549 -0.108535 0.553742 0.154030 0.035655 -0.029442 0.032726 -0.090904 0.237159 0.215565 -0.225787 -0.271646 0.378474 0.203767 -0.315430 -0.279447 -0.172368 -0.287199 0.212381 -0.111742 0.189135 0.072505 0.323854 -0.160053 -0.113683 -0.467060 0.297965 -0.037843 -0.063871 -0.147843
EXQ -0.134595 0.045189 -0.132870 -0.157403 0.073821 -0.178164 -0.145168 -0.196098 -0.246293 0.112302 0.103439 0.047134 -0.166301 -0.065136 0.166421 0.315623 0.298771 -0.319057 -0.220724 0.391869 0.301729 0.409657 -0.039598 0.127883 0.052733 0.388125 0.213866 0.381112 0.015195 0.106566 0.103632 -0.184826 0.098283 0.119564 -0.102565 -0.400683 0.085496 0.046661 -0.114561 -0.086028 0.167290 0.004773 -0.005566 -0.091145 -0.111344 0.220917 0.232742 0.380872 -0.045416 0.099161 0.204815 0.075907 0.213343 0.196682 0.038791 -0.258297 -0.121873 -0.228599 0.202750 -0.054813 0.060729 0.043325 0.130484 -0.193834 -0.122233 0.006702 0.019432 -0.101210 -0.184057 0.106946 0.133428 -0.077579 0.031409 -0.122840 -0.174823 -0.137919 0.057543 -0.053273 0.075751 0.239290 -0.019276 0.085083 0.110919 -0.113254 -0.094810 0.044631 0.496021 0.116960 -0.014867 0.077483 -0.158348 0.031102 -0.150822 -0.154902 0.205598 0.131097 -0.168251 0.159011 0.282912 -0.085435 0.091321 0.063237 -0.202057 -0.144012 -0.184237 0.405711 0.115897 0.228000 0.372749 0.073446 -0.219439 -0.061897 0.109754 -0.035684 -0.097643 -0.080968 0.062378 -0.006729 -0.155174 -0.119112 -0.240991 0.026355 -0.048574 -0.037062 0.066096 -0.206290 -0.204536 0.016784 0.007095 -0.070795 0.085257 0.219561 0.287819 -0.092437 0.251633 -0.073024 0.093862 -0.251435 -0.104929 0.067443 -0.096405 -0.104806 0.230064 -0.109426 -0.010560 0.100272 0.029232 0.212082 0.077069 0.005169 0.168873 -0.105138 -0.027137 -0.184354 -0.155754 -0.112232 -0.029070 -0.396580 0.052887 0.061528 -0.227646 0.098774 -0.086051 0.246458 0.085281 -0.213641 0.039860 0.073584 0.114416 -0.193410 0.202241 0.004302 0.363515 -0.017428 -0.035218 0.192755 -0.000187 0.060870 0.198424 0.303766 -0.074436 -0.065095 0.318962 0.090926 -0.004546 -0.226841 0.113772 -0.076300 0.118733 -0.045107 0.131377 -0.069186 0.122342 -0.202445 -0.034415 -0.119942 0.114550 -0.114255 -0.057517 0.175273
UHG -0.243320 0.424820 0.051537 -0.246382 -0.042487 -0.395017 -0.269451 -0.247014 -0.258784 0.274471 0.178672 0.236394 -0.135794 0.016962 0.022360 0.110201 0.403158 -0.423056 -0.216136 0.478788 0.102114 0.397290 -0.089013 0.208944 0.084900 0.046549 -0.301036 0.331803 -0.075440 0.120141 0.273651 0.003824 0.170712 0.231257 -0.350748 -0.196656 0.105691 0.351205 0.020693 -0.179710 -0.056846 -0.074018 -0.043402 0.145930 -0.364177 0.047701 0.171449 -0.141512 -0.055586 0.051768 -0.051407 -0.050300 0.255076 0.324718 -0.054800 -0.018021 -0.168502 -0.295122 0.327248 -0.481818 0.281312 -0.206208 0.325002 -0.103109 0.019157 -0.053252 -0.124954 0.090155 -0.459205 0.066565 0.126697 0.093539 0.353038 -0.093174 -0.143754 0.062889 0.090448 -0.213507 -0.283951 0.478795 0.013891 0.015140 -0.174231 -0.191344 -0.137559 0.063569 0.409636 0.105562 -0.298616 -0.161325 -0.244422 0.299195 -0.244821 -0.149059 0.343262 0.210902 0.104788 -0.093872 0.102973 -0.283826 0.242072 0.005357 -0.347755 -0.031729 -0.003411 0.371780 -0.037671 0.500698 0.471299 0.119147 -0.333070 0.110521 -0.069240 0.060088 -0.060396 -0.074763 0.215659 -0.122108 -0.195008 -0.005141 -0.387049 -0.155614 -0.186388 -0.166110 0.075911 0.000570 -0.341228 0.093544 0.263499 -0.118053 -0.164632 0.257339 0.271865 -0.248768 0.322077 0.139165 -0.211371 -0.017300 -0.123791 0.216286 0.036520 -0.253332 0.345009 -0.076599 -0.241944 0.381578 -0.137972 0.505885 -0.032585 -0.080397 -0.278267 0.004931 0.085143 -0.213816 -0.335795 0.071697 -0.323898 -0.090704 0.043755 0.086470 -0.277275 0.295228 0.021575 0.243873 0.143598 -0.178618 0.394873 0.113422 0.197541 -0.424650 0.021406 -0.145000 -0.063119 -0.095951 0.121467 0.257081 0.060895 -0.015497 0.212196 -0.105351 0.174785 -0.331137 0.256201 -0.032137 -0.312230 0.133321 -0.069755 -0.060341 -0.028339 -0.182890 0.421511 -0.035163 0.363698 -0.205292 -0.219354 -0.188317 0.253682 -0.225497 0.002264 0.090525
XWA -0.201147 0.361831 -0.007835 -0.111614 0.165022 -0.395494 -0.487823 -0.301907 -0.254743 0.327444 0.264417 0.341158 0.086456 -0.074135 0.060235 0.653645 0.424024 -0.491571 -0.128030 0.494001 0.138315 0.986404 -0.357447 0.301208 -0.042143 0.063924 0.330097 0.712834 -0.131497 0.211665 0.114489 -0.051288 0.009668 0.550477 -0.199207 -0.286821 0.112777 0.197666 0.001510 -0.068973 0.037744 0.039889 0.175286 -0.119167 -0.097430 0.276998 0.214405 0.579271 -0.015879 0.308584 0.043878 -0.396970 0.120470 0.086850 -0.144106 -0.217828 -0.517727 -0.421111 0.083746 -0.012812 0.135620 -0.078792 0.088274 -0.266569 -0.057736 0.244690 0.039442 -0.246892 -0.196235 0.374314 0.326557 -0.082129 -0.210282 -0.006959 -0.365437 -0.151533 0.216113 -0.013854 -0.056518 0.309229 -0.154852 0.396861 0.193732 -0.279640 -0.283675 0.172440 0.645044 -0.021014 -0.205631 0.402476 -0.412418 0.023030 0.049771 0.185107 0.407183 0.022291 -0.064846 0.067077 0.549674 -0.007526 -0.061940 0.059039 -0.245894 0.078878 -0.028237 0.636825 0.258901 0.294470 0.419134 0.158772 -0.214063 -0.214092 0.077643 -0.069960 -0.184227 -0.336918 0.058832 -0.201359 -0.219747 0.178844 -0.276643 0.218645 -0.207103 0.078926 -0.377760 -0.096312 -0.600149 0.203457 0.012069 -0.099019 0.108267 0.376012 0.388171 -0.211703 0.332404 -0.121186 0.098926 -0.147626 0.141047 0.280550 -0.162869 -0.057066 0.255189 -0.407684 -0.292904 0.151948 -0.115011 0.147909 0.242999 -0.076435 -0.034957 0.041350 0.176953 0.035667 -0.164100 -0.284311 -0.102092 -0.396184 -0.015047 0.169640 -0.223195 0.137511 -0.112431 0.483436 0.000542 -0.058719 0.179845 0.395914 0.287937 -0.358053 0.184802 0.148646 0.717017 0.062055 0.218919 -0.170103 0.102559 -0.055761 0.206663 0.290249 -0.325676 0.031913 0.358748 0.117352 -0.486515 -0.215857 0.134902 -0.389607 0.318176 -0.166603 0.281400 0.066686 0.347264 -0.275844 -0.362873 -0.624825 0.166701 -0.313185 -0.027002 0.068200
HXG -0.076488 0.189956 0.184475 -0.086984 0.232129 -0.282367 -0.265221 -0.283411 -0.157511 0.401800 0.090517 0.297807 -0.118793 -0.011806 0.042545 0.342990 0.473863 -0.274131 -0.256865 0.225334 0.147607 0.714095 -0.227397 0.218982 -0.049557 0.242369 -0.011923 0.526146 -0.113564 0.111295 0.140500 -0.147155 0.314986 0.138023 -0.056050 -0.268891 0.024082 0.051596 -0.080758 -0.206522 0.265863 0.022263 -0.092217 0.064455 -0.021595 0.156984 0.141024 0.573356 0.140147 0.161436 0.148389 0.054938 0.125539 0.248928 -0.091324 -0.251861 -0.384022 -0.398625 0.138339 -0.044025 0.055746 0.035463 -0.048984 -0.104980 0.048578 0.091153 -0.078299 -0.182418 -0.074747 0.255950 0.219442 -0.253715 -0.109630 -0.141596 -0.276098 -0.218805 0.048768 0.074769 0.082583 0.256373 -0.016430 0.265160 0.111332 -0.523918 -0.223279 -0.118467 0.460602 0.013467 -0.159050 0.229841 -0.193449 0.106897 -0.136592 -0.047838 0.197845 -0.046249 -0.076496 -0.153839 0.513395 0.063483 0.105845 0.070631 -0.204513 -0.060637 -0.209570 0.421988 0.124915 0.385527 0.270555 0.213861 -0.175893 -0.091496 0.095347 -0.131029 -0.120389 -0.175932 0.096563 -0.292356 -0.034389 0.033552 -0.312355 -0.096350 -0.243184 0.163430 -0.289048 -0.035119 -0.316370 0.180655 0.043127 -0.081392 0.210701 0.313566 0.215946 -0.190280 0.394134 0.045870 0.161851 -0.254667 0.147048 0.241890 -0.159371 -0.107770 0.215949 -0.140696 -0.305492 0.123221 -0.066764 0.300203 0.052082 -0.043663 0.019042 -0.113600 -0.050872 -0.017223 -0.153662 0.008195 -0.083789 -0.205196 0.022925 0.037460 -0.434570 0.188638 -0.080549 0.298062 0.157489 -0.149322 0.193964 0.370839 0.371231 -0.246138 0.176342 0.093342 0.562251 0.020992 0.240861 0.061351 -0.152378 -0.049557 0.153501 0.303552 0.056798 -0.184091 0.279499 0.202185 -0.249126 -0.121689 -0.137938 -0.354522 0.215742 -0.401253 0.076622 -0.057687 0.085154 -0.312771 -0.178312 -0.381055 0.166287 -0.095584 -0.175462 0.242879
FXF -0.150262 0.198688 -0.018989 -0.074463 -0.012613 -0.521115 -0.332876 -0.233510 -0.242582 0.355407 0.307707 -0.014165 0.161099 -0.143230 0.093392 0.358315 0.251379 -0.134748 -0.189958 0.192775 0.041890 0.515956 -0.123522 0.174274 0.059156 0.067097 0.079636 0.385951 -0.154932 -0.141950 0.044189 -0.163083 0.219703 0.313793 0.002187 -0.249076 0.121234 0.012547 -0.051285 -0.108274 0.139514 0.152767 -0.013055 -0.139925 0.044122 0.067411 0.342126 0.408667 0.099657 0.172171 0.187128 -0.306165 -0.045814 -0.046553 -0.021200 -0.124209 -0.462655 -0.389984 0.217830 0.010562 0.095404 -0.110710 0.151035 -0.059973 0.025385 0.173094 0.013871 -0.204132 -0.200555 0.066762 0.178382 -0.104020 -0.067684 -0.009039 0.005400 0.081155 0.156511 0.269897 0.083855 0.192341 0.052182 0.265197 -0.127289 -0.330672 -0.352440 0.030555 0.558743 0.019824 -0.213900 0.019816 -0.279568 0.021454 -0.116751 0.179854 0.214000 0.225783 -0.166360 -0.053043 0.327546 0.074960 -0.123069 -0.058620 -0.222388 -0.012477 -0.185680 0.782432 -0.064594 0.320163 0.378579 0.064470 -0.169704 -0.070062 0.292597 -0.082808 -0.169653 -0.334583 0.024585 -0.089226 -0.212073 0.036198 -0.107219 0.065879 0.176214 0.028520 -0.164352 -0.341966 -0.251727 0.212158 -0.028879 -0.007389 -0.251135 0.149225 0.323712 -0.010867 0.356098 0.062389 0.011468 0.023561 -0.007719 0.248108 -0.205204 -0.409809 0.186603 -0.231787 0.140992 0.160267 0.042977 0.385577 0.078846 -0.090395 -0.003737 -0.058748 -0.028271 0.171325 -0.285446 -0.136770 -0.045987 -0.062437 -0.180632 -0.067411 -0.354439 0.082193 -0.051289 0.387900 0.158004 -0.015852 0.304891 0.231841 0.174846 -0.356735 0.175661 0.286213 0.509902 0.291310 0.126713 -0.062038 -0.003569 0.099281 0.089969 0.355360 0.057330 -0.070423 0.279393 0.090004 -0.209770 -0.044074 0.123100 -0.270226 0.465767 -0.264646 0.088767 0.217758 0.539759 -0.223652 -0.062593 -0.234911 -0.260390 -0.229781 -0.081087 -0.094066
YXV 0.100467 -0.100509 0.377916 -0.222745 0.148011 -0.262654 -0.323981 -0.237601 -0.240821 -0.072947 -0.073010 0.153186 -0.256256 0.125589 -0.080245 0.422094 0.254252 -0.384908 -0.146451 0.238081 0.072693 0.684578 -0.201233 0.268541 0.229158 0.273734 0.013594 0.613145 0.025193 0.135507 0.031657 -0.242499 0.315626 0.300074 -0.428823 -0.196192 -0.370799 0.275418 -0.071214 -0.020775 0.107736 0.108388 -0.127983 0.004716 0.095304 0.214769 0.087541 0.332934 0.020270 0.096053 0.145462 0.063585 0.346333 0.153695 0.184188 -0.374968 -0.379714 -0.324028 0.078271 0.124322 0.010183 0.169232 0.159701 -0.145743 -0.302597 -0.116930 0.130698 -0.130414 -0.264419 0.015799 -0.003951 -0.173424 -0.221980 -0.009953 -0.152423 -0.072030 0.006057 -0.000488 -0.035333 0.318115 -0.052361 0.068424 -0.238334 -0.262105 -0.129461 0.022076 0.307034 0.187555 -0.139223 0.323738 -0.002284 0.108717 -0.393136 -0.327887 0.382118 0.278648 0.135937 0.084979 0.045615 0.107870 -0.050178 0.504035 -0.110895 -0.399915 -0.119464 0.146777 0.157902 0.364154 0.376094 0.092630 -0.325160 -0.256365 0.212455 0.006000 -0.028985 -0.166625 0.054733 -0.054802 0.000214 0.210117 -0.279479 -0.001339 -0.181802 0.244381 -0.035835 -0.139971 -0.095508 0.025215 0.011980 0.095598 -0.079283 0.306821 0.309247 -0.142980 0.444578 0.085839 0.035450 -0.066898 -0.126002 0.577581 0.214893 -0.125427 0.343955 -0.076901 -0.059055 0.311156 -0.110819 0.242476 -0.105502 -0.019682 0.039253 -0.163089 -0.015094 0.200984 -0.124406 0.085024 -0.065052 -0.406439 -0.350225 0.384894 -0.109572 0.054070 -0.086761 0.189778 0.023880 -0.340443 0.419627 0.151358 0.108532 -0.017290 0.018882 0.290602 0.149494 0.057998 -0.256276 -0.216341 0.402961 -0.224455 0.013323 0.439758 0.126422 -0.158953 -0.142395 -0.095484 -0.088994 -0.157477 0.163486 -0.191353 0.185927 -0.146777 -0.237006 0.076644 -0.150528 -0.343577 -0.214010 -0.166822 0.135395 0.050837 -0.138329 0.203684
WQX -0.120186 0.269081 0.116360 -0.231768 -0.003311 -0.404550 -0.331164 -0.244110 -0.194650 0.255243 0.093460 0.363073 -0.017007 -0.061732 -0.104424 0.635551 0.527268 -0.333475 -0.365734 0.345469 0.254231 0.742640 -0.190057 0.273318 0.095326 0.237689 0.190359 0.467149 0.047259 0.047327 0.208420 -0.019355 0.114008 0.469479 -0.009903 -0.170017 -0.045476 0.028870 -0.123194 -0.197575 0.119161 0.250759 0.109457 -0.209974 -0.044075 -0.022032 0.165240 0.469309 -0.182394 0.232648 0.094953 -0.289654 0.114880 0.084677 -0.017851 -0.306605 -0.443194 -0.144735 0.011847 -0.145994 0.157442 -0.022420 -0.106460 -0.281978 -0.172919 0.161997 -0.067311 -0.346907 -0.153423 0.307552 0.320650 -0.109769 -0.075509 0.093714 -0.371039 -0.157941 0.158182 -0.068624 -0.080306 0.198124 0.003337 0.249636 0.148884 -0.513676 -0.328923 -0.034847 0.572298 0.140874 -0.275580 0.289775 -0.284612 -0.070631 -0.138710 0.110750 0.181063 -0.022910 0.136619 0.062756 0.467091 -0.183667 -0.025333 0.062409 -0.504984 -0.152399 -0.159675 0.645094 0.198950 0.323008 0.297585 0.125555 -0.208712 -0.251837 0.002197 -0.039105 -0.356713 -0.331422 0.154700 -0.142825 -0.392014 0.184407 -0.295534 0.394357 -0.032339 0.038923 -0.316034 -0.122348 -0.560764 0.083093 0.065115 -0.141668 0.045332 0.278094 0.368185 -0.210876 0.256722 0.183880 0.185998 -0.009441 0.174302 0.083090 -0.090544 0.039598 0.262555 -0.336761 -0.140303 0.012552 -0.053540 0.058246 0.142962 0.032862 0.064595 0.015111 -0.036151 0.077768 -0.282468 -0.226236 -0.172209 -0.254702 0.081070 0.164612 -0.390446 0.234456 -0.301422 0.397241 -0.019907 -0.281211 0.338626 0.446501 0.284383 -0.331871 0.002156 0.048858 0.659225 0.167834 0.119746 0.069377 0.028239 0.128556 0.253558 0.183648 -0.149388 -0.072617 0.119820 0.054397 -0.242924 -0.137969 0.026228 -0.408772 0.303943 -0.128110 0.275754 0.179643 0.128560 -0.177668 -0.347409 -0.426850 0.166752 -0.167297 0.097403 0.140677
MXD -0.078118 -0.015910 -0.293677 -0.097191 0.170968 -0.351547 -0.281100 -0.249163 -0.401006 0.039240 -0.131650 0.051906 -0.175100 -0.000941 -0.077878 0.291656 0.394784 -0.169581 -0.209027 0.257044 0.162618 0.580018 -0.418782 -0.050599 0.012087 0.143078 0.037878 0.278946 -0.055078 -0.020014 -0.027452 0.044441 0.151023 0.380976 -0.189434 -0.187128 0.062729 0.019023 -0.116524 0.066938 0.030878 0.168787 -0.032549 0.035847 -0.088092 -0.008446 -0.018429 0.442758 -0.007743 -0.006217 0.382117 -0.198080 0.265221 0.135844 -0.188777 -0.218168 -0.325208 -0.273868 0.069188 -0.139446 -0.103540 0.047349 -0.115476 -0.151502 0.072115 -0.200557 0.114311 -0.160863 -0.232256 -0.094135 0.120470 -0.076340 -0.119869 -0.010247 -0.372407 -0.058555 0.241432 -0.009983 -0.510608 0.169488 0.147586 -0.067935 -0.003802 -0.264885 -0.212733 0.165448 0.502053 -0.156260 -0.265737 0.157508 -0.175966 -0.193242 -0.123388 -0.005204 0.270070 -0.110395 -0.094095 -0.028329 0.177670 -0.045995 0.032865 0.316635 -0.087057 -0.103542 -0.150360 0.505163 0.039706 0.289210 0.323400 -0.033230 -0.373773 -0.083257 -0.102515 -0.090051 -0.020658 -0.148846 0.085124 -0.113224 -0.105292 -0.024939 -0.319136 -0.114466 -0.007807 -0.291921 -0.321647 -0.085724 -0.202043 0.218315 0.276522 -0.022505 0.178468 0.263701 0.475586 -0.363799 0.278803 0.046552 0.007847 -0.202788 0.169715 0.158091 -0.196019 -0.329007 0.092479 -0.177258 -0.170341 0.214815 0.028019 0.221680 0.014471 -0.066613 -0.085239 -0.117516 -0.043599 -0.077180 -0.128219 -0.022328 -0.078475 -0.220034 -0.154161 0.184736 -0.142492 0.290293 0.009561 0.322429 0.083570 0.013787 0.187209 0.030763 0.144741 -0.112521 0.133366 0.179113 0.604541 -0.005744 0.179319 0.149389 0.128510 -0.089377 -0.000166 0.431697 0.108059 0.187808 0.231924 -0.016758 -0.019722 -0.104086 0.049912 -0.195514 0.114414 -0.071306 0.337869 0.098894 0.498843 -0.120171 -0.085396 -0.183588 0.201515 -0.016685 -0.243343 -0.130450
VXH -0.148577 0.266055 -0.062531 -0.262696 0.089305 -0.378304 -0.088129 -0.238149 -0.135172 0.047048 -0.112195 -0.000011 -0.111869 0.052741 -0.016605 0.320173 0.179420 -0.240917 -0.146769 0.320442 0.294311 0.658301 -0.039804 0.142795 0.000495 0.215896 -0.058080 0.444889 0.060206 -0.084601 0.177606 -0.197832 0.119688 0.277759 -0.034688 -0.209850 0.222660 -0.041799 0.046406 0.007561 0.118056 0.146306 -0.068208 -0.132499 -0.039274 0.212253 0.088730 0.355133 -0.067357 -0.003042 0.132694 -0.192108 0.070818 0.197579 -0.113904 -0.119773 -0.291270 -0.272356 0.171975 0.057609 0.046562 0.055230 0.051471 -0.211653 -0.149855 0.089314 0.120695 -0.257004 -0.302063 0.098211 0.290935 -0.103070 -0.120863 -0.075958 -0.268964 -0.105273 0.223942 -0.148887 -0.109312 0.236075 -0.076570 0.091872 0.173638 -0.282489 -0.207241 -0.018302 0.808863 0.233915 -0.074171 0.252110 -0.248876 -0.016583 -0.177426 -0.158482 0.091527 -0.021861 0.003828 -0.092470 0.383377 -0.207763 0.107198 0.068594 -0.129822 -0.232630 -0.067914 0.558741 0.043335 0.370002 0.163609 0.146513 0.001045 -0.168392 0.014863 -0.115125 0.061846 -0.179487 0.274415 -0.065119 -0.302181 -0.071316 -0.243087 -0.150830 -0.044027 -0.083906 0.013883 -0.269777 -0.211681 0.134096 -0.019528 0.108833 0.078553 0.151961 0.220106 -0.117626 0.213946 0.151982 -0.109947 -0.187297 0.237454 0.219955 0.018256 -0.086583 0.178727 -0.096043 -0.123202 0.076536 -0.059016 0.260136 -0.049422 0.025320 0.153227 -0.027580 -0.093693 -0.008019 0.023529 -0.174394 -0.117721 -0.255156 -0.121450 0.129061 -0.319870 0.008118 -0.103654 0.446091 -0.107045 0.170383 0.257939 0.234174 0.008946 -0.201912 0.210410 0.067054 0.456276 0.157386 0.105779 0.082989 -0.109663 0.057784 0.108695 0.311566 0.112895 0.061844 0.255101 0.071114 -0.326783 -0.108998 -0.018564 -0.230999 0.190385 -0.234318 0.140017 0.015272 0.039803 -0.105755 -0.337184 -0.129590 0.205656 -0.226295 -0.093366 0.140679
EHX -0.078252 0.122507 0.050399 -0.161331 -0.166424 -0.246465 -0.218245 -0.338420 -0.254010 0.376992 0.022779 0.004665 -0.013555 -0.061068 -0.001263 0.455046 0.358586 -0.217889 0.116199 0.253864 -0.057355 0.727351 -0.253531 0.173728 -0.029889 0.402199 0.042636 0.466179 0.022625 0.084307 0.059298 -0.238201 0.042807 0.200180 -0.009441 -0.385679 -0.007678 0.125042 -0.159530 -0.179258 -0.070432 0.150853 -0.034563 -0.132334 -0.033869 0.122538 0.073168 0.552903 -0.017001 0.314272 0.102389 -0.347661 0.051730 0.058148 -0.172474 -0.191566 -0.592618 -0.394353 -0.008086 -0.104172 -0.127590 0.110790 0.022676 -0.220587 -0.135747 0.015196 0.017023 -0.236155 -0.204712 0.324507 0.216891 -0.050745 -0.035058 -0.039317 -0.255951 -0.048255 0.242154 0.060566 -0.103164 0.339602 0.122752 0.421202 0.034083 -0.320895 -0.350253 0.080612 0.484322 0.181210 -0.266968 0.256263 -0.173758 -0.043321 -0.192904 0.024845 0.129881 -0.083218 0.002796 0.044833 0.428148 0.004493 0.029608 0.059056 -0.183791 -0.131463 -0.124430 0.525673 0.181407 0.390751 0.361375 0.206645 -0.226084 -0.115842 0.069507 -0.042298 -0.171472 -0.496734 0.110437 -0.173654 -0.240812 0.199712 -0.369352 0.108303 -0.137000 0.070382 -0.278144 -0.085158 -0.340097 0.237017 0.397484 0.083615 0.183072 0.462856 0.441660 -0.358495 0.461660 0.029562 0.048803 -0.004494 -0.023246 0.171833 -0.084314 -0.043459 0.420415 -0.190314 -0.057118 0.189185 -0.009391 0.224496 0.047219 -0.087184 0.149553 0.011463 0.044471 0.007253 -0.279752 0.039957 -0.004176 -0.501545 -0.137114 0.243827 -0.255599 0.228142 -0.152376 0.414737 -0.068257 -0.230511 0.287866 0.278374 0.259711 -0.255566 0.189605 0.133653 0.598554 0.163539 0.017548 -0.066227 0.004263 -0.139810 0.286847 0.289053 -0.187269 -0.006873 0.262444 0.102835 -0.387860 -0.257638 0.158170 -0.353197 0.202390 -0.197004 0.201787 -0.097849 0.279085 -0.118519 -0.273721 -0.607601 0.273646 -0.204174 -0.144218 0.205205
UHS -0.199823 0.225888 -0.058776 -0.264051 0.073638 -0.011435 -0.138094 -0.108212 -0.310524 0.296962 -0.035378 0.302034 -0.086386 0.157533 0.073466 0.082231 0.189254 -0.127814 0.059366 0.431756 0.408184 0.459935 -0.105966 0.193406 -0.023383 -0.030621 0.065994 0.317001 -0.010731 0.177360 0.162421 -0.209620 0.132397 0.171186 -0.057517 -0.241091 0.003227 0.145575 0.155994 -0.299723 0.167394 -0.027797 0.089756 0.212850 -0.088534 -0.129738 0.115341 0.171606 0.106742 -0.084985 0.103397 0.092506 0.249575 -0.035361 -0.093159 -0.078398 -0.131754 -0.178186 0.222088 -0.226248 0.032360 -0.177110 -0.014979 -0.228318 0.109146 -0.275070 0.117793 0.028292 -0.403353 0.362599 0.221563 -0.184989 0.291681 -0.292231 -0.364608 0.111266 0.189904 -0.128352 -0.254552 0.162309 0.024648 -0.044091 -0.205438 -0.098589 -0.178697 -0.070222 0.531820 0.279477 -0.162043 0.065888 -0.225074 0.087976 -0.165850 -0.269628 0.179578 0.077677 -0.339667 -0.084673 0.079870 -0.322405 0.225507 0.255086 -0.180778 -0.273843 -0.199960 0.360570 -0.028567 0.346677 0.214304 0.156722 -0.181235 -0.031906 -0.276800 -0.118626 0.077955 -0.379590 0.301004 -0.010507 0.062451 0.048873 -0.389907 -0.167219 -0.159690 -0.553956 0.035419 -0.091917 -0.063737 0.091196 0.364833 -0.131990 0.124170 0.194940 0.318885 -0.155501 0.268782 0.379102 -0.123898 -0.028333 0.265213 0.182635 0.030672 -0.078674 0.028622 0.211376 -0.174514 0.345094 0.042249 0.239226 0.102854 0.202951 -0.053069 -0.037211 -0.099110 -0.248886 -0.098493 0.003841 -0.006001 -0.049649 0.018034 0.275695 0.133614 0.316377 -0.125401 0.153034 0.224821 -0.156429 0.441976 0.094222 0.198760 -0.271254 0.116806 0.020310 0.225191 -0.037567 -0.127410 -0.045281 0.025446 0.035560 0.190685 0.237337 -0.094097 -0.214763 -0.022329 -0.094723 -0.176854 -0.046576 0.052828 -0.104785 -0.220738 -0.322516 0.351429 -0.350681 -0.026580 -0.032041 0.000031 -0.136902 0.251258 -0.329380 -0.224921 0.298814
CRX -0.052197 0.256529 0.119560 -0.286862 0.211618 -0.318779 -0.500946 -0.509659 -0.129465 0.330439 0.365415 0.187257 0.053518 -0.169108 -0.174924 0.567594 0.446237 -0.354633 -0.091770 0.427448 0.242613 0.889999 -0.200145 0.157908 0.260821 0.174501 0.037669 0.662708 0.123695 0.061490 0.166151 -0.147787 0.027485 0.313460 -0.182044 -0.287461 0.133683 0.117267 -0.132163 -0.378711 0.248709 0.137112 -0.130915 -0.004517 -0.154272 0.367254 0.179880 0.492798 0.144139 0.278670 0.079977 -0.424124 0.187152 0.141305 -0.011986 -0.094083 -0.376158 -0.603722 0.041982 -0.154046 -0.019817 0.225895 -0.122905 -0.254706 -0.206388 -0.084067 -0.083533 -0.304286 -0.236131 0.058796 0.193430 -0.125261 0.003539 -0.119823 -0.457020 -0.200167 0.216485 -0.052521 -0.037886 0.236523 0.022124 0.407596 0.071373 -0.394963 -0.339346 0.099299 0.748684 0.092103 -0.162341 0.160622 -0.437980 0.088939 -0.278073 -0.035453 0.125632 -0.006936 -0.235410 0.072978 0.339851 -0.295940 0.091917 0.004052 -0.228681 -0.012267 -0.024323 0.534548 0.037065 0.456785 0.312483 0.275452 -0.444877 -0.043476 -0.120044 0.034202 -0.305719 -0.259968 -0.045418 -0.138651 -0.055709 0.064070 -0.367379 0.294948 -0.232923 0.048429 -0.190282 -0.240714 -0.509378 0.234172 0.119288 -0.035449 0.303400 0.492927 0.630950 -0.284264 0.406022 0.167817 0.059380 -0.201837 0.204723 0.277495 -0.118896 -0.051422 0.250383 -0.192146 -0.282265 0.131435 -0.083191 0.145349 0.048043 -0.009242 0.218898 0.124849 0.057965 -0.086239 -0.361508 -0.000688 -0.108005 -0.441493 0.153245 0.193591 -0.202109 0.170303 -0.077644 0.399520 0.161365 -0.065997 0.116463 0.460581 0.271277 -0.284759 0.126596 0.334692 0.564688 0.185518 0.316400 0.016226 -0.142489 -0.017642 0.435589 0.169202 -0.163214 -0.015856 0.149931 0.209357 -0.259123 -0.382752 0.090878 -0.405882 0.402282 -0.092902 0.260603 0.064378 0.237897 -0.178915 -0.303569 -0.548591 0.361957 -0.104182 -0.081483 0.030146
SMX -0.202955 0.358348 -0.135741 0.027243 -0.028612 -0.317954 -0.472218 -0.477035 -0.052160 0.243175 0.023669 0.099843 -0.062436 -0.105851 -0.046472 0.533691 0.406748 -0.257354 -0.075464 0.338048 0.113579 0.812206 -0.347702 0.123483 -0.006505 -0.029645 0.243766 0.524117 -0.175905 0.216440 0.164470 -0.246383 0.056245 0.405179 0.003966 -0.077764 -0.055452 0.129060 -0.247213 -0.111009 0.113593 0.226753 0.103179 -0.168364 -0.073766 0.165060 0.135152 0.420829 -0.042245 0.233457 -0.024481 -0.293841 0.294639 0.193983 -0.033316 -0.262124 -0.513074 -0.381748 0.468648 0.120634 0.149589 0.099722 -0.032160 0.081679 -0.079215 0.204728 0.002796 -0.047715 -0.111297 0.329628 0.300134 -0.109079 -0.056130 -0.121685 -0.162627 -0.325431 0.163096 0.172027 0.097106 0.333550 -0.056406 0.125014 0.113131 -0.175170 -0.136349 0.089135 0.692512 0.102030 -0.283130 0.180191 -0.501165 0.108207 -0.098390 -0.022696 0.202713 -0.147874 -0.223657 -0.029785 0.341246 -0.008766 0.051960 0.089681 -0.217416 -0.210163 -0.086728 0.461100 0.304023 0.247073 0.145742 0.280386 -0.194649 -0.209984 0.048492 -0.194699 -0.232937 -0.170570 0.107867 -0.281322 -0.048969 0.066673 -0.274237 0.158876 -0.125520 0.010818 -0.179674 -0.118061 -0.231540 0.224883 0.145399 -0.006633 0.206898 0.301367 0.471035 -0.341736 0.252355 0.207715 -0.077020 -0.208476 0.025965 0.206741 -0.228294 0.054961 0.071478 -0.357148 -0.101343 0.109266 -0.028622 0.170702 -0.120657 -0.000073 0.219255 -0.124542 -0.045502 0.187623 -0.245960 -0.010307 -0.195304 -0.212366 -0.175746 0.126808 -0.033031 0.188771 -0.105328 0.254787 0.123268 -0.294936 0.397277 0.397173 0.168003 -0.351573 0.111768 0.209670 0.688940 0.079363 0.074164 -0.193378 -0.007913 -0.104860 0.054244 0.343556 0.089781 -0.077297 0.243325 -0.049591 -0.222449 -0.199192 -0.271326 -0.290428 0.222990 0.013695 0.301648 -0.064702 0.405391 0.004206 -0.167833 -0.274941 -0.106283 -0.226828 -0.205358 -0.098645
MXT -0.194335 0.083451 0.010654 0.017297 -0.090046 -0.283561 -0.323179 -0.212815 -0.144884 0.219854 -0.009692 -0.053241 -0.216577 -0.034524 0.143392 0.325345 0.233259 -0.138549 -0.102690 0.137074 -0.021128 0.580955 0.035599 0.257338 0.337590 0.125965 0.099785 0.241127 -0.058922 0.110494 -0.001514 -0.246943 0.141906 0.212567 -0.111004 -0.362847 -0.006967 0.034321 -0.217491 -0.136182 0.060468 0.171271 -0.067489 -0.180000 -0.241973 0.173677 0.190892 0.431861 0.076633 0.040951 0.166306 -0.224905 0.139028 0.168438 -0.127923 -0.234566 -0.353782 -0.210526 0.387378 -0.130376 -0.074445 0.135303 0.069038 -0.325810 -0.093442 -0.058029 -0.022917 -0.200963 -0.137992 0.196878 0.379462 -0.109251 -0.097861 -0.058513 -0.215471 0.037716 -0.009565 0.137029 -0.179948 0.364191 0.072218 0.152122 0.145775 -0.344595 -0.278095 0.112316 0.576066 0.051869 -0.053436 -0.009141 -0.242488 0.180469 -0.015305 -0.279472 0.195011 -0.006433 -0.090543 -0.198954 0.173388 -0.164229 0.203915 0.050517 0.018775 -0.065681 -0.126328 0.314404 0.007556 0.242415 0.413843 0.017300 -0.163182 0.007195 0.232000 -0.036077 -0.074175 -0.151764 0.092039 -0.184115 -0.097659 -0.041793 -0.022821 -0.070787 -0.049232 -0.097905 -0.218985 -0.180437 -0.325848 0.086924 0.234886 -0.090052 0.190096 0.209052 0.499647 -0.171906 0.393446 0.064031 0.059276 -0.082114 0.048792 0.025289 -0.084775 -0.205552 0.198164 -0.233516 -0.133655 0.310937 0.023564 0.106814 -0.039003 0.202824 -0.044880 -0.033962 -0.041934 -0.081118 -0.207334 0.049211 -0.112662 -0.165712 -0.214672 0.185573 0.075265 0.100074 -0.028266 0.371073 0.197774 -0.013420 0.211374 0.169228 0.027755 -0.187775 0.200652 0.225964 0.500030 -0.078553 0.011508 -0.018853 0.055741 0.020569 0.243056 0.365070 -0.081124 0.201769 0.140269 -0.035612 -0.112307 0.025713 0.117285 -0.149203 0.060305 -0.207389 0.210573 0.065577 0.313621 -0.064242 -0.140331 -0.093719 0.085366 -0.190195 -0.054255 0.005873
XEY -0.190825 0.211141 0.112871 -0.244525 0.125846 -0.377501 -0.279469 -0.318528 -0.214980 0.176705 0.035349 0.246208 0.075943 -0.062869 0.095747 0.416970 0.076301 -0.102579 -0.119039 0.145894 0.037600 0.731504 -0.281266 0.206718 0.060504 0.267331 0.012630 0.483680 -0.005664 0.180181 0.122137 -0.219277 -0.009850 0.396078 -0.165323 -0.220746 -0.098945 0.049535 -0.216237 -0.187268 0.119804 0.087579 -0.162880 -0.212122 0.138199 0.164771 0.199747 0.409785 -0.227676 0.038674 0.193573 -0.384706 0.083977 0.165148 -0.075350 -0.220167 -0.370140 -0.405425 0.050252 -0.031037 -0.023592 0.089632 -0.142620 -0.259556 -0.090339 0.015953 0.042863 -0.354916 -0.100582 0.337354 0.373682 -0.167322 0.054134 0.035707 -0.329228 -0.008784 0.096529 0.213653 0.189426 0.388874 -0.171483 0.294196 0.137416 -0.303339 -0.227457 0.105277 0.489285 0.290837 -0.208995 0.162555 -0.236572 -0.187225 -0.101941 0.115523 0.122206 0.127857 -0.009571 -0.025937 0.131152 0.086479 0.150158 -0.160592 -0.167706 -0.074137 -0.029916 0.610744 0.149097 0.390181 0.296728 0.344311 -0.245704 -0.085830 0.073871 -0.005016 -0.256320 -0.130984 0.090762 -0.280098 -0.204991 0.172742 -0.288233 0.115382 0.018165 0.018131 -0.390070 -0.148304 -0.414204 0.410754 0.050226 0.101340 0.142549 0.468469 0.492970 -0.362913 0.292071 0.051011 0.127306 -0.024129 0.036228 0.114564 -0.005974 -0.038405 0.327200 -0.160493 -0.190348 0.270125 -0.267085 0.057020 0.167697 -0.111691 0.155687 0.022767 -0.037609 -0.143798 -0.128510 0.031407 -0.279303 -0.262855 -0.301225 -0.032243 -0.055036 -0.098209 -0.198619 0.384062 0.001535 -0.188280 0.295571 0.332141 0.273383 -0.338597 0.026083 0.105695 0.786985 0.380027 0.168090 0.006837 -0.017944 -0.112146 0.241261 0.105586 -0.013556 -0.113214 0.091442 0.126296 -0.268582 0.036263 -0.155283 -0.236522 0.074647 -0.262183 0.166814 0.108419 0.161331 -0.156210 0.036930 -0.488545 0.167786 -0.174584 -0.073947 0.089009
XSC 0.081422 0.353875 0.105431 -0.202785 0.141906 -0.343910 -0.372607 -0.490261 -0.338768 0.369217 0.335429 0.121579 -0.034963 -0.155128 -0.312816 0.534618 0.347643 -0.534564 -0.092547 0.278373 0.301979 1.001529 -0.206508 0.360322 0.037629 0.295581 0.394818 0.425512 -0.059192 0.066294 0.176021 -0.218188 0.048060 0.371035 0.007473 -0.440176 0.051068 0.255675 -0.139970 -0.424761 0.134293 0.220613 -0.005979 0.016503 -0.004487 0.238688 0.279277 0.403764 -0.181192 0.281399 0.114462 -0.317834 0.166868 0.199107 0.005335 -0.169782 -0.529940 -0.373864 0.195365 -0.036611 0.019134 -0.028150 0.024857 -0.277408 -0.198464 -0.031576 -0.043756 -0.126196 -0.278555 0.203873 0.226940 0.008944 -0.147402 -0.121270 -0.296012 -0.007361 0.170163 0.151556 0.059184 0.537378 -0.018719 0.523056 -0.020508 -0.486343 -0.213772 0.154545 0.686759 0.116628 -0.357533 0.432790 -0.271023 0.209968 -0.117684 -0.052029 0.152377 -0.027887 0.079309 0.119800 0.384548 0.055931 0.179764 0.022818 -0.133269 -0.141878 -0.024149 0.686323 0.208651 0.251475 0.356072 0.280098 -0.468806 -0.196587 0.233295 -0.094822 -0.207579 -0.543936 -0.044289 -0.191739 -0.013766 0.101357 -0.282121 0.110990 -0.176741 0.096623 -0.502565 -0.279697 -0.284414 0.257459 0.106671 -0.049387 0.231248 0.346427 0.617500 -0.320987 0.344326 -0.045714 -0.013060 -0.349258 0.148634 0.477984 -0.063206 0.058874 0.375289 -0.427787 -0.241056 0.022362 -0.111661 0.248402 0.060207 0.034592 0.127920 0.020861 0.057146 0.030747 -0.309523 -0.283256 -0.335310 -0.341650 -0.111340 0.074493 -0.126516 0.059439 -0.234927 0.347537 0.132515 -0.191865 0.175044 0.323764 0.252086 -0.352276 0.249884 0.141785 0.911778 0.143497 0.238954 -0.014243 -0.031631 -0.037611 0.345904 0.331017 -0.087633 -0.135238 0.298156 0.162004 -0.463579 -0.279132 0.044302 -0.681826 0.125487 -0.239945 0.342464 0.174684 0.300669 -0.185917 -0.421859 -0.468158 0.500913 -0.165259 -0.189863 -0.082506
XHD -0.007010 0.358391 -0.062154 -0.239880 0.177085 -0.412227 -0.384028 -0.344130 -0.307565 0.330300 0.063315 0.208824 0.038750 -0.030248 -0.082373 0.542926 0.418286 -0.144279 -0.062114 0.345288 0.117290 0.942327 -0.270268 0.109614 -0.030000 0.181823 0.321599 0.464899 0.016189 0.153677 0.150581 -0.156498 0.102828 0.460811 -0.057044 -0.379736 0.059240 0.160034 -0.184857 -0.241694 0.067654 0.098087 -0.022377 -0.237820 -0.073952 0.271773 0.115329 0.556966 0.031382 0.375650 0.061767 -0.412245 0.116468 0.100738 -0.125047 -0.043819 -0.426363 -0.357604 0.149297 -0.074517 0.028445 -0.007375 0.057447 -0.404116 -0.047392 0.057018 -0.056232 -0.131075 -0.157514 0.141393 0.323680 -0.037477 0.048003 -0.073097 -0.388599 -0.077015 0.221817 0.195496 -0.017265 0.395693 -0.106109 0.477143 0.076017 -0.341752 -0.182636 -0.011476 0.459768 0.194581 -0.066772 0.278576 -0.373775 -0.189661 -0.235107 -0.034919 0.312308 0.060019 -0.052999 0.092303 0.472010 -0.051740 0.057566 0.201051 -0.204919 -0.131909 -0.024460 0.677184 0.007985 0.437295 0.394636 0.298975 -0.190084 -0.293873 -0.059957 -0.109889 -0.258290 -0.348574 0.105216 -0.252655 -0.180472 0.193701 -0.301012 0.161213 -0.147072 -0.056312 -0.174126 -0.102642 -0.373572 0.076053 0.133450 0.169842 0.118008 0.524357 0.452550 -0.403103 0.342651 -0.004722 0.150935 -0.058541 0.005351 0.310165 -0.221200 -0.034014 0.092049 -0.262779 0.085659 0.101694 -0.177163 0.122254 -0.101578 -0.019645 0.211772 0.129274 -0.063732 0.138818 -0.213039 -0.190784 -0.002482 -0.439357 -0.113287 0.116269 -0.346045 0.152205 -0.202170 0.202098 0.054070 -0.076251 0.132521 0.400078 0.426844 -0.368677 0.194484 0.056018 0.775485 0.200831 0.321017 -0.091586 -0.063053 -0.013527 0.126667 0.116466 -0.110834 -0.057832 0.355011 0.133601 -0.261606 -0.282624 -0.074632 -0.373036 0.374397 -0.211687 0.256339 -0.024799 0.205850 -0.184697 -0.239279 -0.504722 0.391177 -0.365907 -0.131499 -0.100005
MKX -0.054675 0.135666 -0.093766 -0.197844 0.076517 -0.171289 -0.289784 -0.410364 -0.097001 0.287922 0.076314 0.140940 0.014650 0.021106 -0.008331 0.561672 0.381825 -0.342091 -0.021475 0.278582 0.124531 0.876994 -0.404264 0.223285 0.163239 0.225213 0.023423 0.329657 0.196179 0.161408 0.272728 0.033798 0.208184 0.378653 -0.012839 -0.226534 0.089799 0.287628 -0.172437 -0.226428 0.001968 0.259753 0.027124 0.091695 0.089038 0.305247 0.142837 0.375997 -0.101096 0.390257 -0.001538 -0.330049 0.046313 0.082455 -0.177208 -0.173564 -0.387049 -0.494670 0.198115 0.043570 0.054013 -0.007247 -0.144370 -0.202931 -0.197342 0.028244 0.042628 -0.062091 -0.104747 0.403984 0.556165 -0.000097 -0.041375 -0.108549 -0.296196 -0.092710 0.169263 0.144625 -0.116867 0.357993 -0.040035 0.375305 0.291368 -0.488430 -0.185049 0.105533 0.658747 0.257699 0.037686 0.071952 -0.280899 -0.176073 -0.091852 0.160690 0.049403 0.161622 0.137600 -0.013286 0.474638 -0.025646 0.063453 -0.101061 -0.324729 0.022122 -0.122294 0.573519 0.144968 0.467791 0.040766 0.008719 -0.139804 -0.207845 0.117463 0.044048 -0.135313 -0.292515 0.093749 -0.215080 -0.225087 0.090778 -0.330898 0.148315 -0.053226 -0.015604 -0.247184 -0.107282 -0.433295 0.428310 0.091312 -0.038185 0.162557 0.173942 0.480073 -0.210757 0.404308 0.049634 0.122150 -0.171013 0.026887 0.043531 -0.092655 -0.038890 0.213015 -0.313338 -0.099362 0.069220 -0.239631 0.318130 0.087329 -0.054486 -0.098998 0.160625 -0.079088 0.002149 -0.020375 -0.053855 -0.113027 -0.300878 -0.073584 -0.032265 -0.417258 0.091033 -0.175593 0.284626 0.104323 0.066334 0.341638 0.206515 0.245107 -0.193761 0.122196 0.345435 0.707374 0.182633 0.291572 -0.262542 -0.023639 0.026426 0.181619 0.316046 -0.189840 0.158021 0.249508 0.227980 -0.319669 -0.124506 -0.027411 -0.443058 0.209018 -0.225708 0.262683 0.030747 0.245032 -0.212221 -0.179313 -0.474278 0.219643 -0.201128 -0.074326 -0.063646
MXE 0.125855 -0.035968 -0.063695 -0.056453 -0.044029 -0.243560 -0.196848 -0.194410 -0.186568 0.164291 0.217818 -0.087535 0.054075 -0.043722 0.173069 0.148730 0.212522 -0.241339 0.005172 0.629645 0.089469 0.575224 -0.117215 0.315274 -0.110968 0.176035 0.034537 0.402016 -0.029318 0.207393 -0.129007 0.000435 -0.047279 0.202275 -0.139835 -0.469154 0.073450 0.153130 0.093575 -0.058161 0.136004 -0.134780 -0.162239 -0.033947 0.142908 0.355661 0.032241 0.314559 0.111910 -0.032237 0.036968 -0.116024 0.260938 0.233368 -0.245543 -0.268785 -0.042802 -0.436646 0.138576 -0.143151 0.134634 -0.037014 0.101058 -0.152719 -0.178525 -0.042161 -0.040245 -0.117982 -0.371449 0.035555 0.141294 -0.212667 -0.044216 -0.120697 -0.370129 -0.112709 0.198729 -0.063803 -0.128636 0.334031 0.124926 0.030930 0.082934 -0.164012 -0.442508 -0.187022 0.514161 0.182854 -0.100825 0.141350 -0.135939 0.042741 -0.066376 -0.383264 0.204216 0.016376 0.060036 -0.037655 0.394118 0.015064 0.146510 0.149735 -0.024719 -0.066666 -0.239757 0.372825 0.058507 0.252375 0.197546 0.099648 -0.069485 -0.355033 0.094278 -0.089496 -0.045935 -0.007246 0.035928 -0.087887 -0.110534 -0.119047 -0.204362 -0.294522 0.110353 -0.063785 -0.158065 -0.128340 -0.241890 0.165241 0.193739 -0.039980 -0.014678 0.302041 0.312382 -0.062665 0.345145 0.024682 0.067896 -0.087015 0.287484 0.404859 -0.041009 -0.316240 0.167026 -0.012043 -0.065951 0.220890 -0.087635 -0.018070 0.046501 0.001157 0.125112 -0.143766 -0.193503 0.062811 -0.069758 -0.107724 -0.012125 -0.311339 -0.108017 0.263234 -0.023903 0.200188 -0.101536 0.281886 0.046606 0.212301 0.178664 0.174172 -0.044973 -0.207642 0.121576 0.195634 0.303754 0.247665 0.081335 -0.027151 -0.059614 0.132883 0.030829 0.178603 0.043641 0.016800 0.208033 0.129916 -0.260995 -0.299388 -0.060847 -0.141413 0.134775 -0.192670 0.176913 0.110481 0.141306 -0.226547 -0.183248 -0.019910 0.227214 -0.306875 -0.008044 0.095716
YXT -0.169005 0.119555 0.162411 0.035042 0.206779 -0.154260 -0.146788 -0.350297 -0.125703 0.439513 0.047763 -0.176411 -0.163009 0.008420 -0.045215 0.297978 0.277892 -0.019118 -0.095354 0.258734 -0.012671 0.805075 -0.410082 0.211126 -0.229057 0.343199 0.343394 0.234150 -0.065646 0.078971 0.013636 -0.247907 0.049605 0.200810 -0.112145 -0.131617 0.088257 -0.045879 -0.083009 -0.183867 -0.119853 -0.072914 0.189920 -0.314707 0.277150 0.104007 0.002666 0.345172 -0.059076 0.036213 0.142459 -0.302243 0.396806 0.048354 0.067670 -0.234990 -0.260541 -0.096149 -0.035629 0.173002 0.004540 0.057754 0.130112 -0.142486 0.127335 -0.104265 0.160130 -0.216752 -0.266774 -0.041925 -0.055468 0.012648 -0.154779 0.078420 -0.245269 -0.041063 0.273637 -0.219404 0.036632 0.172395 0.030159 0.023578 0.015363 -0.333922 -0.248645 -0.058789 0.511296 0.209511 -0.378552 0.220484 -0.327450 0.123081 -0.097586 0.110157 0.153240 0.096930 -0.205715 -0.170754 0.349681 -0.049616 0.139760 0.334381 -0.224858 -0.213904 -0.126446 0.653619 0.001685 0.281272 0.012083 0.361903 -0.102793 0.006525 0.129175 -0.375136 0.086575 -0.151169 -0.047528 -0.190035 -0.145450 0.016269 -0.254611 0.094056 -0.158447 -0.157542 -0.270713 -0.277875 -0.137951 0.282298 0.097309 0.180419 0.311812 0.322445 0.538233 -0.160045 0.349419 0.040057 -0.083140 -0.139547 0.189066 0.295504 -0.044228 -0.301679 0.136115 -0.416875 -0.406282 0.439582 -0.231714 0.020995 -0.184984 -0.089679 0.103805 -0.025477 -0.195888 -0.212837 -0.015944 0.114387 -0.149775 -0.132068 -0.399172 0.196579 -0.055960 0.077532 -0.035431 0.267211 0.081972 -0.175277 0.044203 0.256822 -0.092994 -0.322755 0.318288 0.210050 0.615238 0.080754 -0.213674 -0.086932 -0.059365 0.004784 0.126934 0.351694 -0.036969 0.231190 0.337244 0.139762 -0.377427 -0.348035 -0.108417 -0.352218 0.049715 -0.147288 0.089766 -0.088432 0.436321 -0.104758 0.078283 -0.112228 -0.146244 -0.094946 0.089528 -0.213975
WXG -0.140681 0.106473 -0.087821 -0.181453 0.095772 -0.204797 -0.187623 -0.279223 -0.164591 0.299292 0.319752 -0.063373 -0.178100 -0.008913 0.179365 0.328268 0.313083 -0.283611 -0.070073 0.344507 0.191976 0.603204 -0.170555 0.241412 -0.017263 0.211172 0.019374 0.446097 -0.187104 0.039274 0.029305 -0.096358 0.140588 0.307384 -0.200487 -0.257509 0.072440 0.206170 -0.045075 -0.097572 0.050579 0.116260 0.103216 -0.182113 0.076461 0.276107 0.102875 0.299836 0.000961 -0.000676 0.013171 -0.120651 0.267260 -0.020727 -0.117936 -0.285308 -0.264151 -0.238031 -0.001451 -0.032508 0.035848 0.083216 0.135154 -0.156448 0.013193 0.071827 0.022118 -0.191274 -0.168485 0.034576 0.269226 -0.200504 -0.113707 -0.084229 -0.109881 0.008636 0.191637 -0.011353 0.098495 0.195924 0.035183 0.177065 -0.057104 -0.251099 -0.231941 0.056002 0.488617 0.048201 -0.163240 0.141341 -0.129909 0.118905 -0.399309 -0.106580 0.139169 -0.049263 -0.049896 -0.010412 0.452443 -0.008368 0.139418 0.022835 0.039836 -0.055075 -0.181548 0.429918 0.098535 0.505056 0.184188 -0.013079 -0.170621 -0.178960 0.004598 -0.132955 0.001220 -0.053796 0.011740 -0.146248 -0.131752 -0.005233 -0.338451 -0.096369 -0.003219 -0.023657 -0.111314 -0.136934 -0.184191 0.121744 0.118324 0.171393 0.046052 0.269697 0.493579 -0.264111 0.245851 -0.017290 0.092842 -0.164536 -0.102546 0.345882 -0.256745 -0.169532 0.154127 -0.097390 -0.110568 0.240387 -0.160498 0.086502 -0.127218 -0.103559 0.071916 0.064225 0.017208 -0.220473 -0.317363 0.048335 -0.007782 -0.205709 -0.044255 -0.028612 -0.189541 0.261837 -0.101403 0.341066 0.051228 -0.221403 0.178054 0.098439 0.020109 -0.373311 0.340271 0.167130 0.408667 0.069875 0.236917 0.193789 0.109332 0.108403 0.115222 0.400826 0.096551 0.195961 0.194805 -0.026717 -0.113902 -0.152714 0.119510 -0.122114 0.101247 -0.242440 0.116219 -0.075985 0.197035 -0.200771 -0.336721 -0.154602 0.192668 -0.214325 -0.014791 0.201006
RXY -0.148588 0.164898 0.019012 -0.048138 0.238591 -0.491434 -0.197474 -0.291745 -0.198017 0.272664 0.088584 -0.016313 0.109142 0.096041 -0.075596 0.416248 0.354789 -0.238013 -0.009004 0.430832 0.218463 0.674250 -0.169970 0.248860 -0.026009 0.245346 0.124320 0.432846 -0.078141 -0.044643 0.088935 -0.150915 0.107885 0.203337 -0.082317 -0.278574 0.005143 0.004046 -0.053035 -0.104263 0.074945 0.057395 0.033830 -0.145095 -0.198912 0.257914 0.034454 0.408435 0.052486 0.134780 0.204152 -0.164692 0.228839 0.081330 -0.095896 -0.088514 -0.361239 -0.427861 0.370112 0.053193 -0.000957 -0.123375 0.104439 -0.184783 -0.134945 0.018726 0.036302 -0.248249 -0.112575 0.380442 0.180830 -0.212670 0.062728 0.114320 -0.140362 -0.109267 0.133332 0.246539 0.163723 0.302144 0.054395 0.265403 0.153979 -0.372714 -0.035346 0.123736 0.638882 0.070322 -0.219071 0.205263 -0.403195 -0.050329 -0.184750 0.042715 0.117026 0.201063 -0.002406 -0.019589 0.362661 0.033281 0.177874 0.094392 -0.203104 -0.188644 -0.224259 0.437822 0.126243 0.300997 0.288394 -0.002784 -0.302240 -0.134418 0.094800 -0.082735 -0.179418 -0.085544 -0.037830 -0.162785 0.031026 0.102016 -0.196929 0.083018 -0.087700 -0.040241 -0.132998 -0.144325 -0.077997 0.204553 0.198673 -0.028599 0.223797 0.327816 0.430778 -0.027004 0.254457 -0.034226 0.065566 -0.139912 0.176079 0.245747 0.003474 -0.032728 0.041624 -0.179371 -0.170255 0.129481 0.073031 -0.082192 0.002077 0.109649 0.157286 0.040342 0.008283 0.099060 -0.217487 -0.019501 -0.223820 -0.119018 -0.081821 0.166337 -0.170146 0.023485 -0.153501 0.314996 -0.044572 -0.134081 0.084038 0.156015 0.138241 -0.188404 0.061265 0.027108 0.447061 0.172605 0.107304 0.147145 -0.007540 0.131047 0.195613 0.286846 0.003371 0.085615 0.074237 0.244678 -0.165869 -0.020553 -0.066920 -0.055982 0.326386 -0.163283 0.037380 -0.011503 0.313516 -0.193757 -0.175206 -0.235287 0.238255 -0.131153 -0.110254 0.212101
CLX -0.191900 0.406313 0.123154 -0.129035 0.075678 -0.506673 -0.525130 -0.362363 -0.221852 0.516924 0.260757 0.253707 -0.037945 -0.005423 -0.094911 0.563651 0.468953 -0.401314 -0.136331 0.330914 0.238818 0.809552 -0.279415 0.111910 0.282555 0.180537 0.265629 0.495744 -0.100404 0.098389 0.060351 -0.296668 0.104419 0.388602 -0.230503 -0.300937 0.039553 0.269680 -0.193414 -0.195874 0.055997 0.086625 0.102058 0.075152 -0.209174 0.290595 0.068743 0.501541 -0.288852 0.353515 0.111219 -0.188930 0.308813 -0.045446 -0.158317 -0.153382 -0.405063 -0.382032 0.046983 -0.122296 -0.019312 -0.018875 0.118676 -0.237708 -0.028836 0.004121 0.015111 -0.351136 -0.169742 0.116902 0.005359 0.007146 -0.103979 -0.026250 -0.385731 -0.080797 0.311797 0.031218 -0.198011 0.381862 0.019809 0.214779 0.207675 -0.405109 -0.157593 -0.088624 0.868100 0.133022 -0.049728 0.266120 -0.681911 -0.062752 -0.172848 0.085348 0.255146 0.088539 -0.161393 0.015843 0.316165 -0.087164 0.094079 -0.006956 -0.101975 -0.222655 -0.021654 0.662697 0.200626 0.252735 0.351328 0.107728 -0.221851 -0.258358 -0.029044 0.034529 -0.218202 -0.285008 0.028734 -0.137328 -0.205201 0.166995 -0.452320 0.044397 -0.277001 -0.144512 -0.452187 -0.132422 -0.324975 0.281289 -0.010340 -0.103840 0.190128 0.339133 0.545015 -0.241922 0.240446 0.066585 0.007143 -0.110908 0.090377 0.156808 -0.230232 0.135726 0.307401 -0.173083 -0.346455 0.096580 -0.100323 0.009800 0.025674 0.048683 0.037781 -0.102184 0.022830 0.109444 -0.176054 -0.009358 -0.146513 -0.244286 -0.129313 0.160879 -0.202148 -0.024389 -0.282178 0.418233 0.203648 -0.021603 0.355670 0.310227 0.260878 -0.368550 0.299492 0.188220 0.622040 0.168845 0.254727 -0.049521 -0.082379 0.013137 0.198292 0.225774 -0.278937 -0.040534 0.337002 0.194565 -0.349593 -0.434554 -0.061874 -0.394364 0.386147 -0.147881 0.159931 0.068352 0.365950 -0.182668 -0.375073 -0.420396 0.127027 -0.237002 -0.123995 0.056936
KXN -0.046424 0.140932 0.143339 -0.177563 -0.018606 -0.197430 -0.230994 -0.189569 -0.094336 0.232855 0.142278 0.271555 -0.057899 -0.071577 -0.031052 0.267234 0.184169 -0.179762 0.049288 0.255060 0.091717 0.635484 -0.133320 0.136248 0.065980 0.238111 0.184098 0.376057 0.124584 0.054718 0.035335 0.000793 0.163722 0.197377 -0.053064 -0.187130 -0.059188 0.079089 -0.117945 -0.120937 0.032491 0.020379 -0.053567 -0.256284 -0.033413 0.063728 -0.117061 0.618738 -0.006418 0.262010 -0.005444 -0.183876 0.182283 0.111959 -0.109279 -0.324143 -0.373679 -0.343692 0.212968 0.130824 0.011723 -0.001102 -0.057300 -0.052303 -0.143645 0.010976 0.136007 -0.075852 -0.112061 0.315154 0.174318 -0.200966 -0.148214 -0.261724 -0.107128 -0.140672 0.070072 0.003212 -0.061107 0.169172 -0.040805 0.207515 0.032573 -0.332394 -0.182053 -0.045442 0.480533 0.001876 -0.097489 0.046860 -0.190743 -0.007244 -0.080545 -0.026887 0.348634 -0.018353 0.014808 -0.012017 0.260397 -0.194293 0.120738 0.081059 -0.087138 -0.173113 -0.124017 0.326309 0.055406 0.249406 0.106750 -0.080889 -0.140668 -0.147996 -0.057292 -0.143401 -0.024411 -0.161643 0.149972 -0.116474 -0.132611 0.110294 -0.343199 0.061248 -0.050774 -0.041927 -0.082030 -0.034756 -0.145677 0.046276 0.040151 0.247545 0.257803 0.411646 0.166648 -0.112488 0.201999 0.011505 -0.204616 -0.010971 -0.094455 0.134685 -0.088915 -0.137561 0.018486 -0.391170 -0.157285 0.152487 -0.045817 0.136742 -0.095820 -0.001422 0.061337 0.165659 -0.173457 -0.083265 0.010749 -0.171004 -0.048467 -0.226916 -0.066365 0.139525 -0.034774 0.138395 -0.102017 0.206757 -0.027309 -0.068230 0.124188 0.224792 0.042718 -0.165968 -0.037177 0.392874 0.264627 0.194475 0.155217 -0.073198 -0.072310 0.032893 0.232053 0.171961 -0.026108 -0.111828 0.272550 -0.013338 -0.191747 -0.209341 -0.013244 -0.234463 0.318307 0.009380 0.187158 -0.043796 0.356933 0.070819 -0.122690 -0.293170 0.175790 -0.149228 -0.239469 0.079878
XTY 0.105487 0.294894 0.061948 -0.081062 0.099576 -0.153369 -0.252872 -0.407654 -0.089599 0.279362 -0.031602 0.130191 0.171859 0.161337 -0.126823 0.496825 0.190650 -0.298793 -0.015426 0.151211 0.132620 0.782117 -0.280641 0.241616 0.085170 0.310544 0.065363 0.499717 0.089175 0.086703 0.163536 -0.145817 0.048060 0.410067 0.123684 -0.012116 0.183570 -0.012498 -0.217347 0.099408 0.034931 0.220844 -0.140876 -0.178947 0.141161 0.305133 0.275636 0.586834 -0.135645 0.247707 -0.070937 -0.371276 0.181189 0.201027 -0.167449 -0.064292 -0.319464 -0.568798 0.205802 0.053372 0.318907 0.083304 0.022371 -0.326087 0.075500 0.195101 0.053507 -0.312044 -0.283428 0.082724 0.421138 -0.275924 -0.226158 0.104517 -0.439125 0.008884 0.090446 0.006917 -0.103023 0.277888 0.004881 0.423583 -0.102705 -0.312929 -0.492427 0.190900 0.755880 0.127397 -0.156183 0.306387 -0.326450 -0.344097 -0.088479 0.046002 -0.034141 0.203018 0.012110 0.227116 0.531567 -0.089559 0.071999 0.011158 -0.362985 -0.166325 -0.024366 0.509491 0.119881 0.468067 0.218678 0.209424 -0.271504 -0.253749 0.378798 -0.064250 -0.079033 -0.468686 0.172989 -0.248173 -0.218760 0.265564 -0.370474 0.179653 -0.091621 0.119539 -0.082761 -0.206031 -0.421850 0.128938 0.059572 0.121376 0.186847 0.402054 0.163727 -0.294038 0.349322 0.134775 -0.190640 -0.028685 0.008903 0.092802 -0.127572 -0.112513 0.379773 -0.341220 -0.173744 0.109097 -0.117617 0.289813 0.045255 -0.302309 0.221870 0.014259 -0.126196 -0.070442 -0.322975 -0.151569 0.027975 -0.324278 -0.064907 -0.157689 -0.287239 -0.111511 -0.144865 0.348815 0.196789 0.128220 0.310976 0.191685 0.303458 -0.253438 0.162504 0.287938 0.675338 0.050835 0.006330 -0.374584 0.128681 0.013548 0.060811 0.326449 0.100571 0.010442 0.285537 0.169064 -0.268012 -0.296379 -0.141339 -0.262943 0.384476 -0.221278 0.196324 0.127355 0.210741 -0.093904 -0.067791 -0.535849 0.348619 -0.070445 0.013991 -0.166725
XIH 0.061777 0.145448 -0.007350 -0.176847 0.100333 -0.386064 -0.259358 -0.314969 -0.163884 0.396801 0.092660 -0.003137 -0.153908 -0.130063 -0.028651 0.395099 0.351526 -0.213785 -0.116813 0.242842 0.125273 0.841549 -0.225697 -0.059831 0.075408 0.277536 0.133430 0.371780 -0.000837 0.176755 0.003668 0.005661 0.140172 0.436827 -0.163334 -0.193511 0.100164 -0.031338 -0.050748 -0.203191 0.127684 0.158777 -0.047967 -0.179684 -0.013973 0.269538 -0.133121 0.380729 -0.080329 0.150725 0.158718 -0.366991 0.293394 0.099003 0.009743 -0.187104 -0.378903 -0.312155 0.123137 0.065452 -0.071318 0.069305 -0.107422 -0.275397 -0.212260 0.112530 -0.023152 -0.288079 -0.017625 0.332959 0.320613 -0.142722 -0.059139 -0.113175 -0.428060 -0.128136 0.088312 -0.100335 0.019539 0.447094 -0.085851 0.342867 -0.041581 -0.326437 -0.324252 -0.068359 0.634399 0.301486 -0.089667 0.238893 -0.253261 -0.004885 -0.204598 -0.022978 0.287428 0.052528 -0.004004 -0.084752 0.310753 0.033700 0.067349 0.136004 -0.189942 -0.227359 -0.033466 0.467286 0.083939 0.399425 0.363295 0.160762 -0.330902 -0.090463 0.065511 -0.181410 -0.165073 -0.178091 0.088410 -0.102643 -0.156427 0.020959 -0.337637 0.215440 0.038711 0.073159 -0.210696 0.004021 -0.256035 0.222520 0.291219 -0.110927 -0.054107 0.546688 0.428761 -0.340242 0.299246 0.028665 -0.073839 -0.109631 -0.067585 0.179007 -0.162750 0.020429 0.176095 -0.247725 -0.218943 0.071322 -0.175312 0.173070 0.097128 -0.002454 0.243012 -0.030474 -0.040244 -0.003448 -0.215839 -0.223152 -0.262638 -0.316886 -0.220264 0.153065 -0.180252 0.096756 -0.010899 0.276655 0.231108 -0.101428 0.297761 0.357210 0.234728 -0.273604 0.013631 0.150559 0.564783 0.200327 0.113272 -0.062451 0.200230 0.134977 0.433858 0.218395 -0.164270 -0.256615 0.313223 0.136430 -0.321481 -0.207910 0.027137 -0.214884 0.299150 -0.182831 0.257767 0.063352 0.292568 -0.280092 -0.255026 -0.263234 0.268358 -0.053570 0.080693 0.027530
SHX 0.172790 0.180002 0.014793 -0.131150 0.142242 -0.432942 -0.371821 -0.284104 -0.242379 0.232627 0.291294 0.312358 -0.029918 -0.113206 -0.020977 0.380576 0.108472 -0.130981 0.019244 0.386512 0.017328 0.650416 -0.139505 0.213210 0.131639 0.207112 0.115871 0.468483 -0.213546 0.035876 0.129784 -0.067856 0.071923 0.337896 0.006247 -0.376506 -0.249891 -0.097643 0.012092 -0.072117 -0.029786 0.215924 0.005925 -0.118035 -0.120076 0.272729 0.173315 0.525507 -0.054270 0.103125 0.180094 -0.369435 0.287466 0.087878 0.196682 -0.395185 -0.324715 -0.391637 0.041505 0.045010 0.000984 0.087990 0.008908 -0.056174 0.045929 0.128141 0.210576 -0.301239 -0.306226 0.115473 0.269295 -0.145824 -0.075107 -0.087903 -0.190227 -0.091053 0.127113 -0.060754 0.022924 0.352417 -0.100868 0.176524 0.051855 -0.281824 -0.117091 0.230500 0.654779 0.182139 -0.260640 0.177376 -0.256199 0.026761 -0.255398 0.037944 0.264506 -0.073238 0.075353 0.060567 0.322226 0.035062 0.084021 -0.022821 -0.243092 0.084689 -0.122883 0.488358 0.148043 0.480943 0.526676 0.346919 -0.277170 -0.165026 0.007445 -0.036480 -0.253137 -0.224317 0.062711 -0.104613 -0.131317 0.229394 -0.281502 0.104994 -0.024185 -0.091076 -0.401312 -0.182406 -0.340920 0.191366 0.040118 0.108557 0.118488 0.461719 0.429409 -0.294050 0.152343 -0.097917 0.203171 -0.190121 0.109763 0.133600 -0.104332 -0.029734 0.316057 -0.271857 -0.209679 0.266884 0.058827 0.244141 -0.131170 -0.103530 -0.012366 0.183545 0.091399 0.008031 -0.204788 -0.172019 -0.138209 -0.234885 -0.103963 0.329538 -0.214825 0.092275 -0.140656 0.339599 0.120200 -0.093094 0.252123 0.225597 0.237736 -0.186616 0.078953 0.043107 0.625199 0.044477 0.209097 0.011533 0.118019 0.095416 0.256485 0.242193 -0.200322 -0.038450 0.151904 0.090103 -0.338363 -0.076635 -0.080979 -0.375752 0.348853 -0.342959 0.266635 -0.018902 0.084164 0.003133 -0.303492 -0.496217 0.259242 0.001953 -0.228702 0.065659
LXM -0.028202 0.034495 -0.083110 -0.215737 -0.051768 -0.335493 -0.240039 -0.485520 -0.110310 0.357045 0.095818 0.052918 -0.051940 -0.242066 -0.061168 0.450476 0.277726 -0.100420 -0.042264 0.363430 -0.084511 0.734652 -0.267657 0.145062 0.007120 0.095313 0.179709 0.363466 -0.219701 0.066610 0.070434 -0.126013 0.283210 0.318916 0.008499 -0.403083 -0.070967 0.147853 -0.023669 -0.162418 0.002250 0.138695 -0.201553 0.062649 0.088908 0.207838 0.149435 0.485686 -0.188681 0.108801 0.169286 -0.453322 0.123055 0.161935 0.019285 -0.339586 -0.395551 -0.366183 0.154112 -0.054224 0.114757 0.108501 -0.099260 -0.251942 0.028950 -0.079775 -0.009826 -0.143109 -0.203491 0.143741 0.160661 -0.038520 -0.052660 -0.207260 -0.343951 -0.122656 0.017780 0.068721 0.064475 0.387179 -0.029808 0.193778 0.026866 -0.194069 -0.235996 0.234930 0.625530 -0.023309 -0.312687 -0.099278 -0.437124 0.085339 -0.070047 -0.026252 0.137139 0.130002 0.063030 0.051328 0.344299 -0.145065 -0.076474 0.077102 -0.184143 0.020384 -0.126312 0.315634 0.171583 0.500191 0.338421 0.217926 -0.238236 -0.285125 -0.118579 -0.087907 -0.085099 -0.124916 -0.041216 -0.209259 -0.120777 0.213655 -0.287365 0.032327 -0.048818 -0.138073 -0.313020 -0.092537 -0.321625 0.073779 0.022791 -0.099273 -0.133583 0.483072 0.422916 -0.324877 0.191181 0.046772 -0.109939 -0.305802 0.080982 0.151225 0.112603 -0.155107 0.181003 -0.198843 -0.023454 0.044442 -0.139199 0.171167 -0.099401 -0.050639 0.004576 0.145405 -0.112464 -0.126055 -0.302987 -0.074580 -0.135308 -0.186712 -0.008222 0.147968 -0.254606 0.130606 -0.189334 0.489822 0.081638 -0.078300 0.228886 0.289925 0.212655 -0.443380 0.123394 0.018933 0.466285 0.338203 0.237032 -0.093224 -0.053935 0.013806 0.121353 0.176853 0.009887 -0.141248 0.276518 0.126725 -0.225209 -0.247337 0.028612 -0.216494 0.132358 -0.310555 0.242306 0.002982 0.240968 -0.279954 -0.227802 -0.172063 0.140467 -0.150646 -0.047604 0.137097
XMT -0.111566 0.179463 0.183881 0.038667 0.021049 -0.275494 -0.319645 -0.448536 -0.183564 0.318836 0.321981 0.159393 -0.091904 -0.123977 -0.027270 0.329907 0.291309 -0.335887 -0.006009 0.404554 0.126733 0.790851 -0.118066 0.225567 -0.028563 0.142666 0.087138 0.372828 0.058908 0.105919 0.156172 -0.044485 0.279018 0.498400 -0.010968 -0.149535 0.113605 0.059421 -0.047859 -0.269768 -0.078798 0.057771 -0.022998 -0.132799 -0.025564 0.168700 0.069194 0.469019 -0.106902 0.173250 0.077569 -0.342813 0.230977 0.147131 0.133597 -0.150254 -0.371677 -0.537646 0.257911 0.011789 -0.023077 0.072401 -0.190875 -0.033015 -0.044153 0.054163 0.032433 -0.265396 -0.227297 0.305646 0.368154 -0.198318 -0.109673 0.113242 -0.300596 -0.171912 0.101855 -0.050059 0.009334 0.443815 -0.123789 0.251349 0.169777 -0.337734 -0.326400 -0.046554 0.616391 0.059401 -0.354797 0.320304 -0.488015 -0.096796 -0.165991 -0.032678 0.150086 0.099072 -0.017915 -0.003232 0.341177 -0.042499 -0.166233 0.108919 -0.203573 -0.097473 -0.087392 0.482328 0.125456 0.499479 0.325591 0.206255 -0.146878 -0.262523 0.044800 -0.090320 -0.253981 -0.375171 0.142974 -0.249088 -0.125467 0.046967 -0.417481 0.259493 0.037950 -0.067134 -0.425750 -0.142961 -0.305914 0.240769 0.040782 -0.029030 0.121794 0.501586 0.452119 -0.328512 0.229366 0.063616 0.108497 -0.169614 0.061196 0.044413 -0.111314 -0.313512 0.280122 -0.111456 -0.377176 0.192703 -0.250358 0.280410 0.035527 -0.041069 0.136758 0.095771 0.001323 -0.073786 -0.053881 -0.025265 -0.157203 -0.260661 -0.099160 0.210743 -0.253091 0.031176 -0.159268 0.338061 0.150813 -0.122284 0.265537 0.467166 0.309528 -0.431782 0.161046 0.261043 0.592421 0.161241 0.076464 -0.072157 0.053910 0.100651 0.368513 0.251460 -0.145298 -0.092915 0.278740 0.106901 -0.378068 -0.075843 0.183907 -0.421118 0.385144 -0.271141 0.306474 0.081724 0.183650 -0.071650 -0.092679 -0.236274 0.167110 0.092352 -0.069006 -0.156566
XNY 0.051773 0.391112 0.025037 -0.208537 -0.101255 -0.383571 -0.147085 -0.392769 -0.316818 0.107942 -0.190743 0.241055 0.334489 0.114855 0.022337 0.241079 0.074606 0.141971 -0.343079 0.309925 0.062938 0.772659 -0.009982 0.152219 0.113928 -0.175329 0.117204 0.411977 -0.203948 0.050093 0.220524 -0.277426 0.010718 0.268812 -0.068929 0.055443 0.316941 0.004290 0.013045 -0.287828 0.245312 0.129845 0.205458 -0.058456 0.104738 0.141234 0.303140 0.467361 -0.118676 0.227991 0.325807 -0.437651 0.165016 0.344190 0.103110 0.061209 -0.392007 -0.055726 0.222991 0.044111 0.069794 0.023169 -0.121745 -0.266363 -0.176216 0.430387 -0.074469 -0.224274 -0.266695 0.315597 0.467467 -0.311037 -0.094527 0.021061 -0.225250 0.082011 -0.147170 0.337844 -0.195408 0.229008 -0.177096 0.293222 0.170063 -0.108370 -0.199317 0.369555 0.520945 0.214832 -0.285210 0.295832 -0.363783 -0.026543 -0.034617 0.001331 0.114269 0.322985 -0.081717 0.011655 0.361285 0.111579 0.170562 -0.380243 -0.262817 0.174824 -0.029893 0.408453 -0.102682 0.358227 0.523632 0.445947 -0.063315 -0.125016 0.041712 -0.349202 0.154825 -0.337660 0.074829 -0.189345 -0.114173 0.360117 -0.104508 0.285705 0.192132 0.008236 0.161037 -0.291805 0.012210 0.251996 0.095047 0.155469 0.015115 0.345637 0.082716 -0.401855 0.180550 0.062357 -0.189129 0.007520 -0.041841 -0.051111 0.004774 0.008992 0.319022 0.092610 0.032011 -0.075322 -0.400220 0.108620 -0.024732 -0.003930 0.296451 0.097767 -0.194824 -0.080546 -0.023364 -0.180515 -0.147148 -0.173756 -0.181828 0.031003 -0.411955 -0.321805 0.051530 0.094728 -0.116081 0.189847 0.180493 0.057964 -0.008671 -0.267289 0.184128 0.336068 0.819058 0.152394 0.046367 -0.076482 0.024204 0.200714 0.189531 0.134367 0.195956 -0.042362 -0.088046 0.241691 -0.322585 -0.406876 -0.496582 -0.416237 0.129133 -0.371021 0.167641 0.098321 0.138858 -0.034149 -0.144319 0.087652 0.200979 -0.257743 -0.042489 -0.077028
XFN -0.000397 0.173022 0.086769 -0.323998 0.039378 -0.303795 -0.260944 -0.182680 -0.401948 0.545799 0.117789 0.226398 0.031465 -0.064190 0.035767 0.440421 0.296355 -0.238358 -0.161143 0.228417 0.128191 0.748696 -0.283908 0.118922 0.081896 0.130288 0.088125 0.583235 0.142913 0.264786 0.060705 -0.176260 0.182945 0.469843 -0.033325 -0.331214 0.108076 0.064143 -0.065061 -0.206934 0.108340 0.230223 -0.260906 -0.219617 0.145799 0.003920 0.105320 0.449013 -0.159879 0.085710 0.104528 -0.296867 0.143699 0.154457 0.109301 -0.090777 -0.435139 -0.341132 0.089894 0.200828 0.066373 -0.000731 -0.211067 -0.300274 -0.102822 -0.195439 -0.231161 -0.239373 -0.057358 0.063212 0.089379 0.045736 0.015247 -0.002320 -0.381882 -0.168652 0.114883 -0.045213 -0.029775 0.481286 -0.015484 0.362784 0.171681 -0.298637 -0.047857 0.173646 0.464005 0.157355 -0.252980 0.469039 -0.342482 -0.039067 -0.004597 -0.078522 0.145605 0.136748 -0.241242 0.093780 0.256381 -0.055859 0.162942 0.176776 -0.164951 -0.220338 -0.254715 0.470115 0.222060 0.252518 0.332752 0.301949 -0.288408 -0.102618 0.093777 -0.002015 -0.100292 -0.202664 -0.129023 -0.434138 -0.058031 0.271699 -0.191688 0.047947 -0.180438 -0.103227 -0.267191 -0.050445 -0.443143 0.201258 0.115768 0.031119 0.126441 0.444730 0.450223 -0.305006 0.175676 -0.011186 -0.069828 0.004178 0.093430 -0.072526 -0.151715 -0.053772 0.252260 -0.358773 -0.162546 0.160267 -0.102395 0.250542 0.000410 0.178714 0.166564 -0.058323 0.134850 -0.088943 -0.204218 -0.247970 -0.358242 -0.103469 -0.188485 0.050811 -0.274977 0.267157 -0.041415 0.259886 0.208484 -0.126957 0.302863 0.540420 0.206799 -0.442951 0.119671 0.130996 0.374543 0.209306 0.246006 -0.069148 -0.106084 0.155904 0.076195 0.065923 -0.275611 -0.256706 0.336172 0.086690 -0.343916 0.044963 -0.112687 -0.549058 0.102975 -0.189175 0.145785 0.089095 0.101713 -0.068484 0.009849 -0.442286 0.121219 -0.013822 0.127342 -0.175062
QXD -0.219527 -0.045800 -0.141912 -0.104171 0.099626 -0.218173 -0.179519 -0.041558 -0.200451 0.380489 0.063153 0.022994 -0.012915 -0.107087 0.041782 0.259514 0.301143 -0.153252 -0.016661 0.247098 0.242479 0.721133 -0.039524 0.235613 0.152828 0.211316 0.104134 0.424403 0.133077 0.072135 0.054124 -0.230157 0.167021 0.115683 -0.025875 -0.305289 0.020378 0.088466 -0.113535 -0.112715 0.092910 -0.079435 0.121011 -0.062367 -0.057717 0.005882 0.078542 0.377682 -0.018329 -0.110017 0.228188 -0.208721 0.303112 0.153574 0.004725 -0.252812 -0.301649 -0.410180 0.071757 -0.125912 0.000658 0.043277 -0.038243 -0.189930 -0.310121 0.090876 0.041109 -0.372798 -0.070037 0.206386 0.335810 -0.123572 0.074537 -0.316334 -0.384920 -0.203906 0.126557 0.036189 0.009013 0.290991 -0.009677 0.309290 0.084021 -0.293004 0.013573 -0.106108 0.466313 0.089288 -0.066446 0.105545 -0.195793 0.075920 -0.104290 0.029582 0.134703 0.282211 -0.244112 -0.012556 0.338662 -0.146716 0.075084 0.144936 -0.123029 -0.244190 -0.044654 0.366634 0.074135 0.250177 0.074046 0.120084 -0.126730 -0.249445 -0.035303 -0.067121 -0.087620 -0.053292 0.123399 -0.040015 -0.170841 -0.064320 -0.103554 -0.091457 -0.146218 -0.117486 -0.143566 -0.028938 -0.379055 0.143453 0.138058 0.003490 0.042684 0.128356 0.379122 -0.291670 0.299665 0.160935 0.150518 -0.079110 0.099360 0.207343 -0.015101 -0.196207 0.236608 -0.081839 -0.217333 0.040980 0.052817 0.079107 -0.155181 0.222432 0.072403 0.056189 0.124831 -0.016662 -0.139399 0.000461 0.037347 -0.262489 -0.140856 0.011575 0.033055 0.236868 -0.124071 0.267158 0.093319 -0.163259 0.116509 0.177251 0.068925 -0.356556 0.058561 0.052483 0.276578 0.093770 0.085332 0.048202 -0.156242 0.001198 0.048866 0.276166 0.010999 0.003964 0.208101 0.161966 -0.024256 -0.151774 0.061112 0.011722 0.247930 -0.147476 0.121732 -0.052934 0.132667 -0.136857 -0.130457 -0.306424 0.229122 -0.204762 -0.188302 0.127200
XYK 0.083332 0.133619 0.164235 -0.119997 0.276339 -0.235295 -0.157916 -0.373734 -0.349170 0.168641 0.013808 0.301767 0.120829 -0.056567 0.134063 0.500654 0.432648 -0.083168 -0.128067 0.199768 0.127674 0.776499 -0.470192 0.063286 0.219533 0.250412 0.171655 0.447706 0.150845 -0.040518 0.089085 -0.121228 0.082863 0.339678 -0.056413 -0.151401 0.131351 0.199128 -0.310077 -0.348175 -0.096311 0.095806 -0.084872 -0.052689 0.128911 0.232940 0.103454 0.490343 -0.171031 0.418508 0.091238 -0.140264 0.080057 -0.008698 -0.085513 -0.138863 -0.295335 -0.460507 0.054824 0.015159 -0.056675 -0.016410 0.034650 -0.231816 -0.120459 0.105108 -0.134339 -0.085838 -0.034273 0.418029 0.393228 -0.067103 -0.012425 -0.093370 -0.187132 -0.109480 0.123635 -0.014564 0.049191 0.233288 -0.070745 0.441106 0.126445 -0.497996 -0.312122 0.225052 0.619684 0.038696 -0.173805 0.283532 -0.353179 -0.052502 -0.227313 0.061099 0.189562 0.041837 0.062039 0.129415 0.298623 0.032012 -0.088079 -0.065995 -0.343787 -0.112730 -0.085086 0.421549 -0.022101 0.149979 0.406496 0.341117 -0.040299 -0.070641 -0.012346 -0.101767 0.000485 -0.383948 0.019555 -0.201290 -0.145460 0.100406 -0.265841 0.227975 -0.135171 0.045648 -0.132474 -0.098196 -0.382759 0.264635 0.091004 0.009453 0.173177 0.287869 0.294650 -0.240862 0.372598 0.024985 0.043303 0.008118 0.019808 0.240121 0.044097 -0.130055 0.369390 -0.209202 -0.147350 -0.096162 -0.174352 0.253757 0.255119 0.023257 -0.015817 0.095114 0.111200 -0.165503 0.018387 -0.363942 -0.147714 -0.375599 -0.190827 0.030184 -0.389628 0.333652 -0.314516 0.276294 0.084321 0.107271 0.174657 0.234058 0.201742 -0.342700 0.115487 0.166489 0.645863 0.262908 0.164107 -0.083900 0.005576 0.085809 0.368002 0.272244 -0.070806 -0.116443 0.289689 0.207097 -0.304153 -0.272162 -0.126321 -0.455287 0.171656 -0.214805 0.220759 0.026147 0.294585 -0.068430 -0.239183 -0.262057 0.147189 -0.149072 -0.004294 0.036858
XDH -0.103498 0.274990 0.126042 -0.092817 -0.001465 -0.325844 -0.522041 -0.393681 -0.147691 0.355010 0.119625 0.194314 0.076518 0.008528 -0.036412 0.447099 0.311312 -0.299074 -0.053170 0.251170 0.116459 0.822189 -0.308762 0.350619 -0.027669 -0.051382 0.040617 0.604212 0.108425 0.200949 0.101450 -0.192964 0.164676 0.361438 0.025752 -0.377939 -0.048851 0.170287 0.010341 -0.255044 0.169419 0.198074 0.055337 -0.159029 0.011718 0.352268 0.172612 0.469569 -0.036376 0.323642 -0.001636 -0.149243 0.195590 0.125210 -0.141888 -0.082490 -0.471029 -0.493240 0.228070 0.033300 -0.073884 0.071458 -0.090538 -0.208104 -0.100185 0.166732 0.140746 -0.255711 -0.281629 0.237381 0.227374 -0.095370 -0.134092 -0.010807 -0.346837 -0.132894 0.179242 0.065923 0.022655 0.336365 -0.036042 0.422035 0.108026 -0.229088 -0.034950 0.096331 0.546171 -0.014919 -0.285598 0.116724 -0.324319 0.055998 -0.008497 -0.007588 0.216203 0.120756 0.088222 -0.037129 0.407992 0.081878 0.048727 0.074390 -0.103272 -0.116240 0.077475 0.543625 -0.038090 0.520670 0.171483 0.136019 -0.142648 -0.102449 0.054052 -0.107764 -0.246879 -0.173059 0.014120 -0.117416 -0.283633 0.010083 -0.223699 0.233263 -0.106821 0.097146 -0.237883 -0.087029 -0.435903 0.247430 0.217124 0.021914 0.231734 0.293399 0.427440 -0.490408 0.222676 0.053297 0.072615 -0.245140 0.036046 0.191616 -0.205355 0.150048 0.270534 -0.161635 -0.070545 0.287676 -0.148184 0.114775 0.220963 0.136500 0.274889 0.164116 -0.072780 0.002976 -0.199923 -0.164861 -0.134959 -0.291140 -0.170949 0.126984 -0.382957 0.208479 -0.246444 0.421244 0.078592 0.083195 0.179578 0.380250 0.319553 -0.472078 0.209009 0.040205 0.676177 0.372662 0.119929 -0.070584 0.035415 -0.013682 0.215143 0.335818 -0.146228 -0.172920 0.233188 0.067868 -0.296346 -0.125866 -0.001011 -0.417886 0.167378 -0.349791 0.295284 -0.021866 0.101250 -0.196616 -0.409163 -0.680344 0.234714 -0.112985 -0.070680 0.011017
VXM -0.019395 0.060015 -0.046276 0.125982 0.003159 -0.182904 -0.317031 -0.319952 -0.398120 0.388418 0.059485 0.020891 -0.149469 -0.053555 -0.070804 0.184492 0.251527 -0.088883 0.058922 0.267385 0.164859 0.659388 -0.195547 0.166318 -0.116861 0.325068 0.085083 0.487959 -0.126343 -0.026178 -0.034850 -0.159318 0.288592 0.278409 -0.055466 -0.268853 0.108435 -0.067524 0.135918 0.075550 0.051783 -0.172749 -0.064533 -0.204200 -0.026780 0.260027 0.002130 0.355747 -0.081369 -0.140359 0.218378 -0.249049 0.393918 0.219516 -0.031840 -0.134060 -0.258860 -0.347528 0.338279 0.158583 0.073590 -0.123777 0.030157 -0.197277 -0.009150 -0.119096 -0.043819 -0.138894 0.048809 -0.087685 -0.037399 -0.180765 -0.224692 -0.083325 -0.107739 -0.194117 0.180473 -0.021120 -0.031866 0.080115 0.184111 0.051410 0.065796 -0.254633 -0.054137 -0.038118 0.541982 0.126934 -0.108179 0.248413 -0.472235 0.344169 -0.150422 -0.339812 0.019360 0.237424 -0.108450 -0.060820 0.572104 -0.180426 0.085624 0.057542 -0.179189 -0.120901 -0.174423 0.394121 0.114096 0.358622 0.048248 0.036924 -0.178873 -0.277286 -0.005614 -0.210031 -0.145704 -0.102941 0.099767 -0.161298 -0.099958 -0.017240 -0.283444 0.032655 -0.040306 -0.325621 -0.162841 -0.082317 -0.232689 -0.006826 0.113970 0.046650 0.106562 0.307010 0.310207 -0.098821 0.254465 -0.032720 -0.001823 -0.140340 0.217586 0.220073 -0.150378 -0.132787 0.141579 -0.363520 -0.289473 0.266073 0.091660 -0.042066 -0.095954 -0.042018 0.147359 -0.121504 0.078775 -0.076327 -0.069411 -0.092602 -0.004418 -0.326417 -0.288180 0.231850 -0.333959 0.062595 -0.214439 0.383657 0.182760 0.049909 0.130812 0.309539 0.085947 -0.027964 0.061995 0.113759 0.347973 -0.041951 0.123014 -0.009885 -0.025454 0.190044 0.077740 0.383444 -0.012954 0.052971 0.368296 0.091296 -0.033818 -0.188373 0.111217 -0.083769 -0.012482 -0.189158 0.083762 -0.112241 0.151350 -0.353380 -0.192040 -0.058755 0.189139 -0.175839 -0.000141 0.086883
QFX -0.090727 0.276323 0.029162 -0.103106 -0.069038 -0.258344 -0.242925 -0.401469 0.039977 0.400308 -0.113054 0.024901 0.058007 0.125170 -0.080971 0.392588 0.312341 -0.247847 -0.104804 0.375944 0.107032 0.864140 -0.232204 0.188598 -0.088396 0.266925 0.153904 0.581061 0.077045 0.099052 0.312342 0.000733 0.058106 0.344240 -0.015816 -0.054353 0.024218 -0.116955 0.092729 -0.181404 -0.113729 0.005080 -0.111134 -0.213276 0.018022 0.244025 0.121146 0.372857 -0.263934 0.331814 0.058006 -0.183155 0.145026 0.343272 -0.004494 -0.238855 -0.388888 -0.363057 0.263396 0.019116 -0.059394 0.037883 -0.212766 -0.311312 -0.035048 0.266265 0.012944 -0.143795 -0.136971 0.263579 0.127612 -0.132531 -0.117214 -0.105344 -0.277345 -0.122593 0.041128 0.207056 0.041756 0.237336 -0.017140 0.263954 0.092239 -0.242803 -0.125978 0.215915 0.590095 0.092368 -0.165989 0.398227 -0.278739 -0.095017 -0.105433 -0.088954 0.271664 0.247158 -0.216866 -0.110485 0.325438 -0.193026 0.082350 -0.073610 -0.346863 -0.259766 -0.129374 0.530748 0.176835 0.447326 0.234194 0.159820 -0.007523 -0.391015 0.200432 -0.029959 -0.062256 -0.528774 0.152409 -0.061076 -0.168696 0.105026 -0.202111 0.229582 -0.120116 -0.000359 -0.061283 -0.131381 -0.509144 0.246111 0.054658 0.053298 0.061731 0.404200 0.306016 -0.131091 0.156046 0.143627 -0.182592 -0.014024 -0.123265 0.028383 -0.097639 -0.178002 0.109365 -0.392047 -0.030677 0.186419 0.147533 0.159712 0.285081 -0.070733 0.207194 0.136679 -0.102521 -0.074778 -0.087236 -0.167509 -0.050311 -0.442200 -0.178753 0.020288 -0.040743 -0.065095 -0.195950 0.547043 -0.139376 0.032379 0.173473 0.292336 0.275223 -0.138906 0.266033 0.095321 0.525676 -0.005811 0.229010 -0.157539 -0.073898 -0.035373 0.060395 0.387774 -0.090259 -0.066498 0.086347 0.265296 -0.436450 -0.310165 -0.130334 -0.396943 0.465339 -0.176596 0.303836 -0.082980 0.323031 -0.109383 -0.008386 -0.554105 0.146949 -0.148046 -0.149841 0.106074
VWX 0.151904 0.013785 0.031526 -0.029657 0.247293 -0.362194 -0.477206 -0.442545 -0.131841 0.473956 0.062226 0.022502 -0.024074 -0.306224 -0.244346 0.559516 0.451106 -0.406765 -0.177112 0.211319 0.046294 0.950738 -0.431876 0.220784 0.162090 0.224473 0.013704 0.539016 0.069001 0.166261 0.061181 -0.076855 0.207748 0.450848 -0.383611 -0.222782 -0.058109 0.227461 -0.175609 -0.182912 0.239734 0.207375 0.184188 -0.244438 -0.045527 0.326502 0.162766 0.538774 0.104524 0.267010 -0.011476 -0.369254 0.168352 0.135207 -0.291720 -0.191121 -0.468906 -0.498157 0.242241 -0.054332 -0.050903 0.017584 -0.217686 -0.383785 -0.288641 -0.056565 0.016478 -0.107699 -0.264971 0.319591 0.305462 -0.153119 -0.095924 -0.085583 -0.338476 -0.253823 0.104581 0.033606 -0.030178 0.391809 0.019763 0.359338 0.219917 -0.160970 -0.345556 -0.015248 0.798793 0.264966 -0.253988 0.196961 -0.175249 0.198685 -0.069441 0.085046 0.001094 0.108277 -0.077902 0.016589 0.354465 0.081515 0.096912 0.018759 -0.081257 0.153563 0.072321 0.406643 0.086901 0.211349 0.355387 0.128983 -0.116182 -0.126481 0.041246 -0.067236 -0.325562 -0.129328 -0.016871 -0.287581 0.008037 0.034423 -0.280415 -0.016774 0.019244 0.135338 -0.270612 -0.060697 -0.315029 0.085666 0.266766 -0.035784 0.146604 0.335585 0.445686 -0.283795 0.281831 0.075645 -0.105279 -0.071726 0.108799 0.463637 0.070818 0.188541 0.216302 -0.162357 -0.189886 0.024531 -0.210872 0.154748 -0.046036 0.162864 0.382880 -0.163894 -0.077615 0.177336 -0.227117 0.206192 0.007674 -0.405826 -0.151772 0.230337 -0.411425 0.051880 -0.096649 0.272391 -0.156118 -0.204280 0.301741 0.454971 0.215372 -0.325459 0.159211 0.130927 0.545623 0.135368 -0.054373 -0.022031 -0.061941 0.041172 0.242730 0.145517 0.021044 -0.160078 0.404332 0.150082 -0.163465 -0.171336 -0.110745 -0.434046 0.229913 -0.158617 0.376083 -0.052194 0.158568 -0.105152 -0.101772 -0.316663 0.157996 -0.005219 -0.186446 -0.026731
YQX -0.015202 0.230586 0.080916 -0.108325 0.160143 -0.323672 -0.383550 -0.335145 -0.216626 0.342256 0.168839 0.220869 -0.084416 -0.036592 -0.002314 0.381683 0.277092 -0.294814 0.043556 0.332076 0.080748 0.646937 -0.189172 0.157544 0.099357 0.160804 0.003602 0.433197 0.096379 0.307177 0.147900 -0.049536 0.083128 0.188741 0.103117 -0.244132 -0.046532 0.130792 -0.199916 -0.185706 0.071906 0.128863 -0.183341 -0.133344 -0.077971 0.147821 0.103403 0.421836 -0.104675 0.263454 0.100311 -0.418387 0.188236 0.051650 -0.066238 -0.073093 -0.504999 -0.413753 0.043226 0.007362 0.055097 0.013095 -0.145554 -0.257552 -0.161092 0.110295 -0.029021 -0.382262 -0.271940 0.226839 0.187866 0.035847 0.050577 -0.146720 -0.323764 -0.193645 0.149349 0.144756 0.032314 0.327459 -0.053260 0.270253 -0.026766 -0.402119 -0.341158 -0.043170 0.549622 0.243059 -0.309103 0.130802 -0.152441 -0.201212 -0.168120 0.098532 0.208931 -0.124834 0.148689 0.021804 0.238516 0.141059 -0.042267 0.076527 -0.079520 -0.187941 -0.120370 0.473004 0.103013 0.260318 0.314939 0.144031 -0.246570 -0.283928 0.092980 0.072235 -0.048961 -0.312044 0.276009 -0.140395 -0.242547 0.075930 -0.207185 0.219487 -0.151484 -0.002562 -0.227165 -0.024441 -0.340869 0.240527 0.226662 -0.155095 -0.016002 0.470307 0.456806 -0.317377 0.247243 0.159303 0.051269 -0.024020 -0.038545 0.221033 -0.124262 0.066730 0.201568 -0.232763 -0.165986 0.239682 -0.210219 0.193803 0.015703 -0.167733 0.194703 0.045563 0.012748 -0.019376 -0.116572 -0.184052 -0.125882 -0.339140 -0.023403 0.196447 -0.335373 0.295621 0.009768 0.245760 0.141249 -0.075489 0.397323 0.211338 0.242358 -0.306542 0.016102 0.135100 0.587011 0.126340 0.197604 -0.131541 -0.042801 0.069802 0.209520 0.270354 -0.096246 -0.010919 0.045691 0.345363 -0.238977 -0.253814 -0.027995 -0.290699 0.186138 -0.110344 0.177100 -0.050681 0.158131 -0.110308 -0.128165 -0.218831 0.176593 -0.219093 -0.194687 0.213074
FXH -0.093679 0.053291 -0.227498 -0.034987 0.079342 -0.366353 -0.043812 -0.254954 -0.470520 -0.031430 -0.145872 0.230476 -0.185088 0.078596 -0.058455 0.150096 0.250342 -0.125443 -0.099217 0.169136 0.122924 0.274933 0.110298 0.102322 0.020771 0.456734 0.252886 0.138433 0.094025 0.058468 0.238723 -0.049767 0.034088 0.401976 -0.181197 -0.305909 0.003214 0.039222 -0.110860 -0.091666 0.005431 0.119661 0.109294 -0.078149 -0.038568 0.087248 0.099233 0.234808 -0.308026 -0.007244 0.097598 0.051114 0.300873 0.319216 0.021046 -0.170505 -0.325756 -0.507592 -0.027574 0.032363 0.039602 -0.110335 0.085852 -0.270923 -0.156064 0.031065 0.207734 0.019027 -0.038778 0.137971 -0.091662 -0.245066 -0.047471 -0.089880 -0.128095 -0.136924 0.196539 0.040685 0.134067 0.354722 -0.155754 0.033573 -0.002719 -0.145736 0.030615 0.121579 0.311305 -0.014786 -0.228807 0.191962 -0.088693 0.201879 0.067108 -0.211495 0.128439 0.060590 -0.264911 0.010008 0.218932 -0.137172 0.073423 0.257600 -0.022319 -0.287388 -0.006057 0.199084 -0.133041 0.449557 0.249897 0.089493 -0.285415 -0.007401 -0.193589 -0.058369 -0.001034 -0.233372 0.211614 0.049869 0.004618 -0.100058 -0.259516 -0.060669 0.073390 -0.217924 -0.193671 -0.392837 -0.057577 0.008986 0.247277 -0.216573 0.184006 0.211040 0.070950 -0.098910 0.169436 0.016265 0.006595 -0.110325 -0.019517 0.104529 0.048356 -0.067619 0.240324 -0.170425 0.089968 0.287492 -0.164588 0.017963 -0.246981 -0.011749 0.241726 -0.070932 0.043098 -0.179192 -0.030255 -0.108165 0.040195 -0.029166 -0.078988 0.091100 -0.113124 0.304869 -0.251586 0.328668 0.009486 -0.000451 -0.037839 0.322686 -0.259064 -0.489109 0.035147 -0.022084 0.550582 -0.027795 0.188667 -0.055980 -0.116021 0.150678 -0.218623 0.373170 0.161789 0.117533 0.274606 0.029615 -0.311356 -0.136817 -0.111988 -0.224289 -0.060781 -0.351183 0.051466 -0.096256 0.236944 -0.072357 -0.126079 -0.140785 0.220472 -0.068126 -0.020214 0.183046
YXD 0.120659 0.169618 0.104167 -0.092638 -0.008592 -0.269666 -0.164579 -0.592422 -0.340894 -0.038081 0.112902 0.117403 -0.078738 -0.040441 0.197007 0.224717 0.220466 -0.332636 -0.081968 0.631789 0.070070 0.822853 0.100899 0.108092 -0.009136 0.020430 0.245801 0.162763 -0.180917 0.097758 0.062597 -0.004695 0.081666 0.145409 0.107920 -0.276452 -0.121256 0.049513 -0.106932 -0.049407 0.051835 0.087162 -0.158069 -0.111770 0.040473 0.183446 0.160541 0.235848 -0.171217 0.023634 0.277155 -0.154610 0.343316 0.074334 0.051136 -0.203927 -0.224408 -0.364444 0.026856 -0.179192 0.078832 0.126457 0.065161 -0.167298 0.013045 -0.262862 0.062763 -0.205018 -0.261761 -0.061368 0.284881 -0.091730 -0.121046 -0.116638 -0.266229 -0.017388 0.095730 0.069531 -0.266401 0.478378 -0.165616 0.208145 0.120472 -0.363993 -0.291025 0.084761 0.645915 0.238015 -0.059744 -0.057326 -0.066786 0.059017 -0.172899 -0.095026 0.366023 -0.269149 0.254328 0.016525 0.235251 -0.099407 0.053076 0.386974 -0.053925 -0.082478 -0.304388 0.430946 -0.277418 0.534530 0.305312 0.368269 -0.312002 -0.243181 0.513742 -0.201544 -0.070941 -0.135188 0.117046 -0.116311 0.066332 0.088853 -0.247142 -0.094744 -0.222113 0.034089 -0.001239 -0.057009 -0.364093 0.166388 -0.045641 -0.239249 0.283813 0.345203 0.367494 -0.011574 0.233076 0.064025 -0.092031 -0.050175 -0.014477 0.142346 0.059685 -0.094694 0.117179 -0.199578 -0.172175 0.124667 -0.095507 0.094460 -0.082408 -0.012476 0.148452 0.082640 0.018907 -0.108773 0.018260 -0.351340 -0.076569 -0.179448 -0.045212 0.201128 -0.193394 0.079481 -0.295980 -0.063847 0.132094 -0.057790 -0.071797 0.093115 0.152346 -0.259534 0.176606 0.086850 0.504398 0.044556 0.214524 0.152317 -0.058387 -0.327122 -0.121192 0.293744 0.122240 0.101620 0.037116 0.271084 -0.269461 -0.304158 0.121355 -0.339258 0.267590 -0.176818 0.001418 -0.021807 0.175987 -0.090344 -0.098878 -0.132421 0.297487 -0.177167 -0.069623 -0.035220
ACX -0.032931 0.373295 0.111817 -0.370656 0.106402 -0.247411 -0.483252 -0.442875 -0.097089 0.301967 0.341820 0.029618 -0.090534 -0.034258 -0.118709 0.423706 0.345484 -0.448160 -0.060050 0.521413 0.112642 0.854556 -0.310816 0.341219 0.190058 0.133687 0.166876 0.628951 -0.142428 0.027739 -0.044424 0.026462 0.214119 0.353729 -0.103128 -0.342037 0.069901 0.116114 -0.073894 -0.140034 0.049308 0.209104 0.038613 -0.085911 0.044983 0.294932 -0.007387 0.492921 -0.049643 0.278304 0.152156 -0.355850 0.157285 0.198329 -0.151118 -0.398327 -0.512845 -0.503610 0.314019 -0.080257 0.112100 0.268763 -0.046750 -0.175817 -0.166773 -0.027827 -0.219547 -0.197980 -0.168355 0.155158 0.177251 -0.033782 -0.050976 0.152436 -0.642123 -0.132242 0.200746 -0.018223 -0.091446 0.580800 0.003845 0.117559 -0.110954 -0.373584 -0.290734 0.061469 0.553415 0.081978 -0.098727 0.193879 -0.442135 0.151597 -0.153399 0.033756 0.250755 0.086528 0.005225 0.098336 0.403728 0.018573 0.197897 0.265758 -0.269291 -0.050203 -0.100490 0.705829 0.148668 0.487976 0.369247 0.242138 -0.357177 -0.258152 0.013761 -0.112064 -0.194514 -0.332502 0.138820 -0.282684 -0.209124 0.133888 -0.482762 0.279549 0.015131 -0.053002 -0.423688 -0.135503 -0.475696 0.213470 0.039553 -0.065214 0.126065 0.414319 0.449072 -0.253659 0.321543 0.091331 0.005169 -0.244541 -0.005462 0.214828 -0.125371 -0.083402 0.241579 -0.239126 0.001636 0.092817 -0.189682 0.068510 -0.077439 -0.023836 0.034041 0.175125 0.059795 -0.108164 -0.240722 -0.116992 -0.245130 -0.345794 -0.141171 0.011267 -0.398112 -0.035557 -0.300239 0.520896 -0.013039 0.141103 0.161242 0.383335 0.166962 -0.543288 0.319068 0.091231 0.469882 0.225196 0.309905 -0.155995 -0.146336 0.052892 0.248282 0.281255 -0.087833 -0.075875 0.279213 0.070183 -0.403856 -0.318917 0.154509 -0.339120 0.365197 -0.356471 0.481866 0.050259 0.166865 -0.030433 -0.338467 -0.477751 0.316764 -0.082895 -0.024402 0.161554
YXP -0.044558 0.087612 -0.066027 -0.014127 -0.020007 -0.198505 -0.178842 -0.133010 -0.256410 -0.064360 0.057507 0.107195 -0.305566 0.108139 0.144154 0.196720 0.352857 -0.130588 -0.113518 0.364274 -0.014505 0.622185 -0.213358 0.139325 0.212308 0.114574 -0.022959 0.468082 -0.001611 0.150369 0.028441 -0.202072 0.089804 0.272931 -0.077401 -0.222918 0.035335 0.062635 -0.049416 0.116740 -0.024390 0.112942 0.015152 -0.066915 -0.140337 0.020582 0.115089 0.377608 -0.026610 -0.089189 0.240189 -0.161344 0.007210 0.184478 -0.007218 -0.249004 -0.161979 -0.256264 0.143362 -0.118932 0.215393 0.026215 0.022582 -0.154011 -0.037145 -0.011850 0.090715 -0.131100 -0.331326 0.125949 0.239523 -0.054562 -0.096449 -0.037471 -0.217160 -0.169026 0.102550 -0.228217 -0.024306 0.343379 0.001698 0.152336 0.057894 -0.272311 -0.123536 0.000246 0.473811 0.160552 -0.044949 0.115773 -0.106017 0.018983 -0.265110 -0.194515 0.071268 -0.083608 -0.049456 0.093214 0.338844 0.060365 0.226832 0.101310 -0.143606 -0.097439 -0.274592 0.290182 -0.049056 0.430073 0.325516 0.150362 -0.316304 -0.239059 0.191093 -0.156572 0.038524 -0.093862 0.204849 -0.109203 -0.223095 -0.061387 -0.240844 0.000791 -0.076609 -0.046082 -0.110745 -0.177941 -0.280314 0.148283 -0.129179 0.069640 0.102570 0.203232 0.216257 -0.037643 0.308182 0.228987 -0.008518 -0.105271 0.249972 0.183897 -0.256760 -0.191178 0.025287 -0.129102 0.070562 0.182733 -0.062489 0.194276 -0.123362 0.014032 0.085694 0.019356 0.061423 -0.122142 -0.103680 -0.085692 0.071869 -0.223669 -0.199990 0.082637 -0.056197 0.291403 -0.106932 0.123058 0.009460 -0.010101 -0.048014 0.175965 -0.028464 -0.261949 0.150536 0.334891 0.333596 0.110332 0.281208 0.102075 0.155914 0.158602 0.014335 0.216690 0.008746 0.021160 0.118340 0.097891 -0.004996 -0.300053 0.002288 -0.325864 0.190135 -0.093882 0.085920 0.006926 0.065436 -0.175930 -0.122583 -0.176274 -0.003114 -0.230871 -0.086907 -0.031206
FXQ -0.118699 0.047685 -0.035969 -0.161611 0.183001 -0.571101 -0.350429 -0.419599 -0.269949 0.476168 0.134866 0.087722 -0.181798 0.017855 0.034367 0.175856 0.332007 -0.098506 -0.001532 0.184852 0.188952 0.470524 -0.181589 0.220255 0.135948 0.124670 0.152251 0.308238 0.001600 0.201373 -0.126111 -0.256731 0.072062 0.206254 -0.069452 -0.101784 0.203574 0.197524 -0.094237 -0.081908 -0.070988 0.089866 0.106344 -0.108283 0.074139 0.150990 -0.028801 0.308979 0.034881 0.004093 0.209178 -0.186677 0.228278 -0.055592 -0.063196 -0.139893 -0.195667 -0.289206 0.288314 -0.055813 0.046405 -0.128907 0.227275 -0.116160 -0.060065 -0.097533 -0.005388 -0.249615 0.008052 0.208253 0.087375 -0.168059 -0.038449 -0.168396 -0.220750 -0.133253 0.252947 0.066872 0.107295 0.078794 0.146960 0.018772 -0.128746 -0.283328 -0.210812 -0.220842 0.439154 0.131476 -0.045075 0.181990 -0.153308 -0.051205 -0.195295 -0.095888 0.073880 0.088912 -0.056350 -0.030533 0.103606 -0.039320 -0.018522 0.069907 -0.203127 -0.103933 -0.190632 0.309218 0.158393 0.291815 0.216869 0.062814 -0.300144 -0.210707 0.051868 -0.125220 -0.094056 -0.205731 0.094548 -0.122080 -0.184610 -0.281434 -0.212156 -0.166993 -0.163648 -0.247110 -0.294473 0.085326 0.001727 0.212266 0.070580 0.142802 0.044619 0.270732 0.453238 -0.243981 0.389730 0.071487 0.150111 -0.001415 0.143552 0.039841 -0.072918 0.059942 0.086235 0.172220 -0.032088 0.183726 -0.031623 0.019908 0.196134 -0.026961 0.163321 -0.033241 -0.056472 -0.006711 -0.091888 -0.085377 -0.093233 -0.114376 0.131784 0.260112 -0.090584 0.313262 -0.169662 0.209988 0.091786 -0.270699 0.310770 0.203842 0.072262 -0.196387 0.189089 0.188433 0.336630 -0.045514 -0.054859 -0.050629 0.131567 0.031935 0.071833 0.118287 -0.063863 0.003278 0.104841 0.117172 0.007917 0.021854 0.130831 -0.186913 0.245424 0.023013 0.111197 -0.013861 0.141795 -0.208587 -0.117056 -0.062575 0.203868 -0.074586 -0.260975 0.313537
DHX -0.056257 0.239261 -0.034110 -0.113263 0.180409 -0.437218 -0.542972 -0.524065 -0.295046 0.203524 0.096565 0.116718 -0.019526 -0.107888 -0.156730 0.343643 0.411976 -0.297725 -0.135489 0.288581 0.041639 0.998236 -0.294083 0.155013 0.041059 0.122619 0.091377 0.600988 0.060951 0.112466 0.117208 -0.063020 0.060366 0.247405 -0.118432 -0.260707 -0.042002 0.184886 -0.181005 -0.182122 0.081385 0.189606 -0.061011 -0.169966 -0.110639 0.247042 0.040158 0.325250 -0.099671 0.135053 0.020688 -0.149346 0.179973 0.005882 -0.038079 -0.248929 -0.290264 -0.538938 0.200732 0.067887 -0.010935 -0.193266 -0.033226 -0.235769 0.009579 -0.073266 0.004382 -0.321311 -0.227148 0.073195 0.296766 -0.184908 -0.143218 0.051450 -0.458953 -0.027037 0.221287 -0.101458 -0.070667 0.308411 -0.032577 0.296677 0.075231 -0.199648 -0.314825 0.142232 0.446183 0.089625 -0.235957 0.280881 -0.375819 -0.002576 -0.193528 -0.016881 0.116531 0.010200 -0.132301 0.036479 0.254413 0.076288 -0.017690 0.119473 -0.333749 -0.102685 0.022366 0.571410 0.030155 0.271529 0.244574 -0.014591 -0.304876 -0.315301 -0.022766 0.072094 -0.289231 -0.264285 -0.094021 -0.209112 -0.154908 0.018982 -0.477035 0.142300 -0.203037 -0.013954 -0.385540 -0.179938 -0.217580 0.206002 0.180548 -0.026970 0.203429 0.265017 0.509291 -0.418923 0.381033 0.161770 0.010368 -0.333769 0.128477 0.444973 -0.063388 -0.015648 0.331468 -0.256644 -0.064266 0.036965 -0.133191 0.238604 0.020057 0.078707 0.054427 0.020146 0.029190 0.071819 -0.043719 -0.129215 -0.348325 -0.367869 -0.226016 0.230600 -0.137405 0.094610 -0.201877 0.315209 0.144227 -0.131151 0.334957 0.323276 0.364114 -0.245831 0.100314 0.046207 0.579263 0.184101 0.203505 -0.096655 0.105177 -0.044622 0.256839 0.235765 -0.085456 -0.216439 0.160854 0.132956 -0.450564 -0.209523 0.147888 -0.311299 0.299773 -0.280568 0.270170 0.156036 0.294114 -0.137716 -0.318460 -0.382557 0.273506 -0.084279 -0.008286 0.160088
PXH -0.127708 0.162863 0.069399 -0.279245 0.113655 -0.270288 -0.204549 -0.362500 -0.139572 0.175288 0.171044 0.108016 -0.054788 -0.004627 -0.086427 0.383262 0.290558 -0.249925 -0.227183 0.301767 0.105549 0.654084 -0.185228 0.082101 0.108092 0.178420 0.078257 0.650088 -0.051472 0.021324 0.171949 -0.009666 0.083814 0.372977 -0.003131 -0.193582 0.087722 -0.036950 -0.091103 -0.038328 -0.120234 0.087652 -0.128685 -0.155895 -0.100742 0.129262 0.036449 0.281095 0.047868 -0.030198 0.027180 -0.309029 0.081162 0.205904 -0.129007 -0.336621 -0.341560 -0.344240 0.136584 -0.071932 -0.045871 0.196676 -0.055350 -0.198559 0.012156 -0.097343 -0.075114 -0.224890 -0.270689 0.188952 0.196239 -0.088629 -0.048022 -0.040109 -0.241303 -0.077577 0.122070 -0.052074 0.045748 0.302774 -0.011813 0.331060 0.120617 -0.189637 -0.314965 0.164683 0.601878 0.081691 -0.066181 0.210141 -0.161512 0.028704 -0.108664 0.016685 0.095135 -0.000381 -0.106146 -0.015965 0.405559 -0.045536 0.075777 0.204763 -0.180756 -0.276566 -0.110103 0.447323 -0.127313 0.327859 0.153804 0.033903 -0.205116 -0.195063 -0.065982 -0.192736 -0.145076 -0.060112 0.062391 -0.089938 -0.189551 0.075288 -0.362349 -0.078871 -0.127516 -0.047232 -0.213592 -0.011952 -0.158165 0.079084 0.017109 -0.179571 -0.073048 0.111732 0.249077 -0.205283 0.231503 0.107167 0.100279 -0.004487 0.028946 0.270038 -0.111185 -0.152255 0.207275 -0.237350 -0.042062 0.302438 -0.105968 0.188206 0.074530 -0.087972 0.062263 -0.055463 0.015478 -0.086585 -0.029940 -0.218541 -0.093015 -0.153199 -0.014887 0.296743 -0.365875 0.245629 -0.085804 0.409253 0.042527 -0.085649 0.195697 0.115098 0.095806 -0.274755 0.077023 0.091986 0.393670 0.092657 0.128136 0.015520 0.096312 0.001573 0.086120 0.170749 -0.160878 0.038677 0.096775 -0.025031 -0.276513 -0.230926 -0.106376 -0.191891 0.193924 -0.164275 0.133858 -0.000012 0.214093 -0.196681 -0.252977 -0.259665 0.145074 -0.121040 -0.062066 -0.041687
TXY -0.113426 0.264934 0.094582 -0.220010 -0.009195 -0.302662 -0.252214 -0.222342 -0.357546 0.298373 0.089501 0.169719 0.000334 -0.057663 0.113091 0.288333 0.127520 -0.214540 -0.016366 0.275695 0.180784 0.502949 -0.149740 0.240653 0.202894 0.067662 0.171143 0.309040 -0.069491 0.107756 0.028505 -0.174382 0.230726 0.306510 -0.050798 -0.230377 0.059896 0.182636 0.068562 -0.107167 0.064883 0.072345 0.101763 -0.136298 0.115154 0.154004 0.133767 0.304953 -0.139668 -0.030254 0.184672 -0.023551 0.196551 0.174163 -0.090175 -0.127644 -0.330900 -0.371440 0.062918 0.086987 0.003156 0.010586 0.115496 -0.227464 -0.091425 -0.043793 0.052103 -0.217350 -0.183557 0.176430 0.310073 -0.127937 0.058269 -0.061503 -0.182698 -0.167620 0.102220 0.067329 -0.161874 0.250726 -0.058629 0.172314 0.004171 -0.188009 -0.341173 -0.020204 0.550587 -0.005632 -0.272212 0.006240 -0.246835 0.060305 -0.229100 -0.120045 0.352618 0.020668 -0.007274 -0.031016 0.361782 -0.041123 0.024120 0.120940 -0.172419 -0.201838 -0.177863 0.326704 0.039375 0.229111 0.250341 0.030603 -0.118836 -0.265486 0.129892 -0.082139 -0.109156 -0.243759 0.287082 -0.100697 -0.141107 0.095469 -0.160770 -0.141612 0.126760 0.009788 -0.330222 -0.031743 -0.427964 -0.079498 0.090091 -0.006525 0.130369 0.237526 0.332561 -0.186703 0.238507 -0.072936 0.078427 -0.003499 -0.080475 0.179474 0.063089 -0.298778 0.184294 -0.311686 -0.243144 0.238297 -0.074945 -0.041782 -0.079796 -0.154145 0.068817 0.073823 -0.181136 -0.145643 -0.177466 0.056969 -0.162291 -0.235211 -0.207285 0.271755 -0.110807 0.078191 -0.141022 0.099349 0.091533 -0.170858 0.126855 0.160732 -0.051687 -0.223526 0.135178 0.190533 0.602044 0.124614 0.188372 0.091954 0.032942 0.072027 0.049646 0.195730 0.189629 -0.117381 0.264413 0.013865 -0.037404 -0.062905 0.025542 -0.107865 0.169149 -0.172634 0.110495 -0.113572 0.202809 -0.163425 -0.129498 -0.177713 0.072319 -0.189667 -0.020617 0.004544
HXP -0.229077 -0.031542 -0.116849 -0.057199 0.022710 -0.246600 -0.401208 -0.505733 -0.151475 0.285446 0.207761 -0.053089 -0.078812 0.042307 0.200937 0.370529 0.346521 -0.277389 0.089797 0.419882 0.096493 0.792117 -0.182536 0.281021 0.184906 0.202431 -0.074879 0.355104 -0.222478 0.039808 -0.151528 -0.084803 0.012359 0.294846 0.030488 -0.485042 0.170666 0.173340 -0.232862 -0.106319 0.107860 0.121846 0.143345 -0.079703 -0.206359 0.264889 0.131489 0.530247 0.128529 -0.016128 0.176296 -0.103969 0.220689 -0.064873 -0.193847 -0.199402 -0.441049 -0.450167 0.212629 -0.014437 0.082839 0.121339 0.045206 -0.199729 -0.104479 -0.050163 -0.117848 -0.281458 -0.243949 0.022114 0.222909 0.067610 -0.222229 -0.000140 -0.329781 -0.215980 0.167892 0.074572 -0.055386 0.301298 0.100483 0.204697 0.104968 -0.149738 -0.170302 0.160212 0.580630 -0.116673 -0.191259 0.126696 -0.078593 0.039119 -0.050329 0.048054 0.347463 -0.108951 0.028826 -0.038515 0.437577 0.021588 0.065347 0.237097 -0.072575 0.095052 -0.080074 0.578615 0.043289 0.290505 0.388983 0.034518 -0.302157 -0.156652 0.120421 -0.092269 -0.182423 -0.117415 0.067509 0.102250 -0.138418 0.111004 -0.126026 0.069881 -0.027433 -0.118481 -0.143307 -0.138387 -0.268567 -0.063536 0.086362 0.073015 0.121923 0.448829 0.386666 -0.152056 0.322948 0.146327 0.165305 -0.190358 0.077760 0.034560 0.044769 -0.120733 0.121062 -0.050130 -0.014614 0.231022 -0.285492 -0.037664 -0.008913 0.095833 0.043152 0.091148 -0.163967 -0.078104 -0.301774 -0.325134 -0.053464 -0.506519 -0.156559 0.252156 -0.272133 0.180953 0.005359 0.212297 0.280491 -0.097821 0.217739 0.051916 0.075952 -0.152239 0.228423 -0.053721 0.549861 0.176037 0.139327 0.093389 0.170954 -0.074748 0.012792 0.111761 -0.037078 0.078439 0.302782 0.055950 -0.101063 -0.411679 0.223230 -0.257539 0.180415 -0.274300 0.218286 0.157005 0.257953 -0.098643 -0.376559 -0.213075 0.136501 -0.133295 -0.080528 0.041105
HTX 0.027735 0.164754 0.128054 -0.063252 0.071973 -0.258039 -0.484195 -0.564785 -0.108556 0.479010 0.112059 0.101908 -0.034853 -0.071326 -0.132044 0.495898 0.388775 -0.471497 -0.157784 0.353693 0.165084 0.883253 -0.177654 0.138770 0.237809 0.168968 0.055739 0.365515 0.054435 -0.019977 0.139970 -0.103544 0.154773 0.233534 -0.043615 -0.274628 -0.022550 0.068310 -0.238220 -0.034273 0.111530 0.229410 -0.049883 -0.145870 0.046777 0.122301 0.134871 0.456248 0.037099 0.278822 0.162614 -0.443645 0.144533 0.089961 -0.050420 -0.226617 -0.185993 -0.308785 0.132201 -0.141571 0.025819 0.048553 -0.188764 -0.401412 -0.113350 0.132420 0.105041 -0.328317 -0.295546 0.266937 0.271231 -0.021586 -0.211028 0.166732 -0.480140 0.019710 0.067020 -0.142633 -0.084145 0.338183 -0.027666 0.242387 0.248313 -0.256394 -0.310228 0.004884 0.651465 0.119554 -0.331004 0.232536 -0.321702 -0.093035 -0.144239 0.014990 0.279784 0.082448 0.028159 -0.042868 0.417462 -0.034519 0.067108 0.145966 -0.213682 0.065526 -0.141346 0.436327 0.064321 0.332509 0.315253 0.017716 -0.232113 -0.229845 -0.028236 -0.032910 -0.145271 -0.084768 0.064337 -0.072131 -0.118964 0.195658 -0.264607 0.257553 0.068583 -0.110056 -0.112182 -0.047597 -0.360812 0.166065 0.289919 -0.014257 0.052436 0.428968 0.301167 -0.293479 0.305345 0.097652 -0.140218 -0.217976 -0.077468 0.200478 -0.106031 0.034116 0.355038 -0.138205 -0.119661 0.141624 -0.040670 0.051673 -0.108102 0.008610 0.263717 0.121784 -0.220262 -0.063347 -0.198683 -0.018843 -0.206964 -0.285313 -0.107237 0.243084 -0.097970 -0.034758 -0.227827 0.378674 0.037992 0.061842 0.243912 0.223027 0.230902 -0.178168 0.164283 0.105838 0.591259 0.354149 0.185345 -0.165260 0.099197 -0.131596 0.225902 0.030218 -0.029876 -0.084631 0.100680 0.077382 -0.334537 -0.311053 -0.074189 -0.435111 0.171003 -0.224889 0.337278 -0.051684 0.487057 -0.076925 -0.164798 -0.597214 0.108018 -0.248356 -0.051911 0.035903
PYX -0.017096 0.339343 0.114944 -0.092185 0.048128 -0.423476 -0.158981 -0.404410 -0.319259 0.201178 -0.022641 0.123245 -0.120860 -0.035968 0.062246 0.430815 0.225150 -0.349375 -0.035034 0.241564 0.204070 0.672030 -0.312556 0.129435 0.067807 0.300905 0.169073 0.276953 0.098016 0.068327 0.120960 -0.171185 0.338550 0.452311 0.257348 -0.142912 0.235332 0.105260 0.138263 -0.166853 -0.187657 0.070340 -0.038558 -0.065049 0.122505 0.244179 0.230244 0.326386 -0.360868 0.175627 0.019786 -0.101694 0.210278 0.065117 -0.122274 -0.149580 -0.597256 -0.366620 0.265587 0.313267 0.157136 0.083351 -0.075632 -0.271962 -0.179867 -0.012945 0.155758 -0.355887 -0.134280 0.099926 0.101093 0.023925 0.067457 0.200443 -0.391768 -0.292550 0.033458 0.047592 0.123068 0.230193 -0.101789 0.442060 -0.026133 -0.369032 -0.230838 0.140911 0.724441 0.212519 -0.254428 0.255992 -0.173947 0.067867 0.036795 -0.138434 0.089411 0.125725 0.118130 0.096628 0.408549 -0.203857 0.046307 0.018495 -0.375958 -0.331815 -0.169647 0.461032 0.379199 0.379678 0.249385 -0.057407 -0.088085 -0.094957 0.177284 -0.143034 -0.085655 -0.248354 0.174007 -0.284684 -0.171437 0.204706 -0.255126 0.301505 -0.007137 0.062375 -0.185164 -0.228689 -0.256663 0.219049 0.092480 0.079538 0.259112 0.579545 0.343276 -0.240043 0.165053 0.058374 -0.114917 0.051056 0.153127 0.255127 -0.282075 -0.042388 0.153667 -0.176886 -0.154813 -0.105299 -0.114642 0.318941 0.106072 -0.287753 0.166059 0.010694 -0.029262 -0.050162 -0.111135 -0.165668 -0.048649 -0.313439 -0.486865 0.071315 -0.185771 -0.086597 -0.174795 0.354076 0.037131 -0.009930 0.343566 0.243181 -0.022074 -0.366646 0.228420 0.250819 0.522664 0.188153 0.262943 -0.068727 -0.057074 0.034137 0.142758 0.351800 -0.030369 -0.074077 0.244276 0.085420 -0.263472 -0.304348 -0.060505 -0.411184 0.122046 -0.243684 0.216005 -0.135168 0.231649 -0.023535 0.016358 -0.460755 0.433208 -0.130664 0.045234 -0.103326
XMS -0.071154 0.156701 0.103164 -0.128098 -0.099076 -0.265178 -0.362421 -0.320077 -0.274197 0.317853 0.145543 0.256061 -0.109893 -0.119638 -0.017619 0.409611 0.265320 -0.258260 -0.089205 0.284908 0.194220 0.761385 -0.203266 0.180766 0.043655 0.204625 0.136680 0.480498 0.072317 0.339955 0.079041 -0.140753 0.153540 0.326761 0.045034 -0.346183 0.071916 0.089476 0.002897 -0.324352 0.041348 0.054615 -0.172966 -0.149597 -0.049821 0.079067 -0.027952 0.250346 -0.172352 0.248042 0.148091 -0.393651 0.265014 0.053205 0.020361 -0.049388 -0.479027 -0.491266 0.228183 -0.000280 -0.024074 -0.031341 -0.133274 -0.186988 -0.076946 -0.020308 -0.230231 -0.310301 -0.120601 0.157185 0.184296 0.098714 0.022766 0.034773 -0.373091 -0.167793 0.114977 0.104638 -0.115985 0.506115 -0.005962 0.506403 0.141119 -0.208881 -0.277472 0.130953 0.615539 -0.052463 -0.288390 0.210565 -0.381159 0.047469 0.032649 0.034696 0.146376 0.233187 0.050913 -0.023552 0.497604 0.034249 0.006707 0.035132 -0.126239 0.069902 0.015775 0.619831 0.130982 0.462976 0.316470 0.050863 -0.268219 -0.157888 0.126657 -0.047060 -0.239578 -0.310975 0.192182 -0.195266 -0.154720 0.081598 -0.377012 0.165618 -0.146047 -0.088404 -0.316797 -0.006831 -0.317685 0.225764 0.292966 0.085407 0.170793 0.443258 0.574006 -0.386510 0.280665 0.032156 0.045490 -0.073480 0.133755 0.124548 0.084299 -0.065462 0.136422 -0.141966 0.008502 0.185158 -0.151064 0.218425 0.064310 -0.025116 0.154104 0.114319 -0.187317 0.081171 -0.275237 -0.183963 -0.030203 -0.169103 -0.017088 0.136023 -0.294084 0.008420 -0.044526 0.374468 0.043663 0.084724 0.306467 0.328713 0.181985 -0.287031 0.144562 0.155216 0.711908 0.165946 0.244382 -0.067648 0.149549 -0.095119 0.253116 0.300640 -0.119147 -0.327971 0.174408 0.200778 -0.351732 -0.064511 0.076795 -0.332383 0.182835 -0.190756 0.241141 -0.069359 0.173067 -0.148309 -0.203222 -0.564355 0.134811 -0.037146 -0.246407 0.155356
XVC -0.123703 0.288091 0.276740 -0.343514 0.063081 -0.328390 -0.421649 -0.263956 -0.169531 0.318029 -0.085899 -0.043551 -0.021883 0.215482 -0.084387 0.630286 0.388849 -0.421814 -0.284364 0.355293 0.281626 0.974889 -0.308338 0.241141 -0.119331 0.441557 0.212040 0.566555 0.054416 -0.025961 0.026945 -0.132285 0.192683 0.607511 0.047967 -0.170475 0.041515 0.146197 0.031549 -0.221376 0.079831 0.251413 -0.253499 -0.117209 -0.102116 0.308805 0.338834 0.374232 -0.086637 0.411872 0.067921 -0.444746 -0.044804 0.118513 -0.018366 -0.221420 -0.336501 -0.479207 0.415108 0.101234 0.279515 0.206052 -0.211683 -0.178763 -0.134388 0.059336 0.130383 -0.249374 -0.170330 0.150722 0.367614 -0.121035 0.044910 -0.164648 -0.420290 0.087402 0.008957 0.063097 -0.139394 0.496954 -0.130733 0.367673 -0.072546 -0.437536 -0.414408 0.233989 0.896495 0.329025 -0.383459 0.426206 -0.258850 -0.144812 -0.291890 -0.184162 0.217529 0.184473 0.124434 0.390789 0.375473 -0.287164 -0.010569 -0.017166 -0.279840 -0.213523 0.045622 0.746635 0.225144 0.367379 0.208468 0.133407 -0.035173 -0.250367 0.345952 0.001444 0.009311 -0.207978 0.212603 -0.337811 -0.193482 -0.038529 -0.343706 0.112518 -0.195643 0.137980 -0.433975 -0.276118 -0.262779 0.518787 -0.000030 -0.106899 0.097619 0.393430 0.517447 -0.302753 0.555364 0.034524 -0.141369 -0.130247 0.001528 0.471405 -0.251389 -0.091852 0.264940 -0.278865 -0.398491 0.005561 -0.092934 0.362383 0.077459 -0.251364 0.174022 0.099758 -0.035481 0.001455 -0.198821 -0.154015 -0.292160 -0.357322 -0.228590 0.055707 -0.199091 -0.257766 -0.228758 0.393607 0.107534 -0.013306 0.364735 0.426551 0.221702 -0.373812 0.352744 0.459733 0.786835 0.276480 0.114916 -0.331901 0.052116 0.200749 -0.013589 0.168727 -0.167732 -0.131386 0.088448 0.005499 -0.742597 -0.356831 -0.090966 -0.514136 0.541766 -0.352881 0.091702 0.151888 0.194781 -0.165649 -0.349939 -0.492135 0.154095 -0.208716 -0.101388 0.118192
TXH -0.232853 0.022844 -0.161927 -0.143297 0.085291 -0.242235 -0.375983 -0.461280 -0.175972 0.300769 0.181407 0.189196 0.085677 -0.069296 0.114164 0.455074 0.459553 -0.394098 0.042944 0.305020 0.090930 0.581822 -0.216507 0.290892 0.041612 0.172680 0.135276 0.524243 0.022700 0.172942 -0.068988 -0.152523 0.076865 0.326034 -0.211383 -0.361579 -0.149084 0.095104 -0.111867 -0.045018 -0.016722 0.312718 -0.025804 -0.207699 -0.001894 0.030315 0.025764 0.459338 -0.014275 0.078989 0.170430 -0.203760 0.191007 0.055050 -0.203146 -0.217650 -0.295406 -0.161646 0.179467 -0.095513 0.335319 -0.083120 -0.045020 -0.372799 -0.043115 -0.087987 0.038994 -0.267835 -0.224115 0.076138 0.270601 -0.092661 -0.208086 -0.096398 -0.346074 -0.081199 0.151449 0.065184 -0.065469 0.384398 -0.039884 0.245953 0.090238 -0.248771 -0.162161 -0.108647 0.633834 0.200224 -0.081807 0.032515 -0.346629 -0.013473 -0.129804 0.084748 0.333786 0.111013 0.037454 -0.042196 0.364463 -0.050275 0.030598 0.096010 -0.110441 -0.150693 -0.041552 0.512383 -0.053314 0.386725 0.230250 -0.040475 -0.154631 -0.133193 0.020222 -0.034535 -0.105961 -0.332498 -0.028211 0.016905 -0.191608 0.107341 -0.295741 -0.089558 -0.095771 -0.082923 -0.047806 -0.194427 -0.374417 0.168617 0.127487 -0.073791 0.058460 0.361170 0.327051 -0.209748 0.374695 -0.000948 0.160431 -0.168955 0.061310 0.148687 0.079599 -0.137882 0.248436 0.045764 -0.065488 0.186698 -0.081711 0.133536 -0.072404 0.197671 0.135681 -0.117316 0.063694 -0.056145 -0.214531 -0.224223 -0.159166 -0.290252 -0.001283 0.132988 -0.251112 0.076051 -0.023665 0.469981 0.086981 -0.197898 0.214536 0.228649 0.014053 -0.263912 0.218634 0.005638 0.479818 0.195597 0.171043 0.086927 0.015110 0.070249 0.154614 0.181925 -0.133649 0.165141 0.040109 0.123325 -0.136358 -0.092234 0.070807 -0.341491 0.133094 -0.183040 0.040942 0.088033 -0.010655 -0.169426 -0.151412 -0.400163 0.214884 -0.106199 -0.056826 0.163949
IMX -0.122254 0.202338 0.333068 -0.158608 0.018503 -0.277493 -0.372850 -0.493468 -0.195719 0.365634 0.161277 0.175391 -0.131233 -0.067307 -0.034390 0.465982 0.296253 -0.285098 -0.062532 0.188316 0.104686 1.007160 -0.215992 0.204316 0.083047 0.153970 0.108790 0.673403 -0.009193 0.064825 0.349380 -0.141833 0.130006 0.647222 0.164010 -0.237505 -0.033250 -0.099574 0.011490 -0.402021 -0.102623 0.294818 0.035334 -0.253027 0.146120 0.193639 0.164136 0.657982 -0.200403 0.120962 -0.035410 -0.477319 0.316019 0.068996 0.110525 0.051098 -0.469130 -0.553438 0.275506 0.082413 -0.000768 0.164868 -0.060163 -0.067740 -0.131280 0.162374 -0.014740 -0.298781 -0.381645 0.226595 0.124649 0.029854 -0.216487 -0.009101 -0.438881 -0.193188 0.217963 0.070670 0.044231 0.390692 0.029044 0.338467 0.000930 -0.391277 -0.328827 0.091251 0.565596 0.140329 -0.220897 0.382508 -0.219781 -0.127808 -0.241368 -0.185768 0.272322 0.361406 -0.009520 -0.023713 0.317624 -0.137811 -0.008949 -0.061664 -0.380787 -0.079762 0.090275 0.575029 0.298405 0.488664 0.180314 0.188344 0.134750 -0.474039 0.307532 0.103027 0.034832 -0.457400 0.155008 -0.090476 -0.002122 0.260107 -0.193772 0.029368 -0.047649 -0.140053 0.077682 -0.279853 -0.344522 0.201360 0.097845 0.034886 0.101100 0.347693 0.441447 -0.340692 0.513628 0.064515 -0.210196 -0.181317 0.259624 0.288182 -0.171940 -0.254311 0.269844 -0.207118 -0.229117 -0.033534 -0.035628 0.392072 -0.085643 -0.161728 0.097295 0.036232 -0.200940 -0.254996 -0.102658 -0.315705 -0.119100 -0.145202 -0.133513 0.060595 -0.440122 -0.134634 -0.064693 0.481471 0.090457 0.022096 0.292956 0.095461 0.186703 -0.204337 0.018122 0.431152 0.700261 0.113577 0.158485 -0.084243 -0.039606 0.219351 0.243753 0.104558 0.100298 -0.228645 0.286054 0.213625 -0.417957 -0.429688 -0.121102 -0.371909 0.402290 -0.366014 0.355934 0.154753 0.220322 -0.076984 -0.258424 -0.253286 0.309059 -0.146760 -0.004276 0.094203
DMX -0.199176 0.115108 0.003262 -0.080757 0.079729 -0.399803 -0.416908 -0.417269 -0.245247 0.195003 0.065444 0.206061 0.047592 -0.126052 -0.200998 0.360331 0.368087 -0.442063 -0.111397 0.319929 0.201119 0.611206 -0.189540 0.194088 0.145818 0.100706 0.184759 0.365398 0.095435 0.306403 0.115056 -0.218121 0.219379 0.398699 -0.163094 -0.302077 0.004161 0.284395 -0.121158 -0.224753 0.138410 0.177696 0.034726 0.072488 -0.153805 0.324985 0.048662 0.574836 -0.120323 0.191966 0.133814 -0.284970 0.237651 0.092498 0.131764 -0.182529 -0.421252 -0.472136 0.205332 0.096354 0.039728 -0.094666 -0.094347 -0.286749 -0.194289 -0.032033 -0.066766 -0.372860 -0.113929 0.101472 0.197088 -0.175847 0.026756 -0.060627 -0.381346 -0.111010 0.195171 0.149909 -0.016157 0.399865 -0.019590 0.317188 0.063190 -0.369007 -0.188804 0.028565 0.501613 0.116428 -0.256845 0.242562 -0.265166 0.016330 -0.051794 -0.129810 0.216406 -0.068522 -0.084202 0.081165 0.497940 -0.067730 0.064716 0.151292 -0.046791 -0.097097 0.070860 0.639139 0.083463 0.254202 0.303120 0.096379 -0.287748 -0.247485 -0.017941 0.139611 -0.360764 -0.225614 0.133782 -0.153444 0.086301 0.042269 -0.327163 0.224924 -0.128725 -0.120227 -0.286297 0.013503 -0.307097 0.208868 0.238458 0.023174 0.221490 0.437878 0.488283 -0.278797 0.273625 0.076437 0.115803 -0.016162 -0.023764 0.124589 0.042268 0.131260 0.389202 -0.139351 -0.166514 0.106049 -0.132266 0.173963 -0.002135 -0.047221 0.074302 -0.203559 0.043165 -0.020432 -0.115776 -0.063097 -0.114785 -0.351896 -0.123870 0.113381 -0.099479 0.177041 -0.133376 0.319486 0.192448 0.011112 0.306480 0.365932 0.113962 -0.452233 0.196232 0.168075 0.611788 0.293942 0.264956 -0.158979 -0.073478 0.100793 0.241466 0.199620 -0.144469 -0.063971 0.148641 -0.055284 -0.243012 -0.263133 0.080401 -0.202545 0.162148 -0.201332 0.252563 0.157734 0.119348 -0.061426 -0.195381 -0.439176 0.260099 -0.239330 -0.284570 0.053396
```
