## Supplementary material for "PDAUG - a Galaxy based toolset for peptide library analysis, visualization, and machine learning modeling": WordVectorModel.txt (part 18 of 20)

```
AXW -0.141731 0.094080 -0.112843 -0.121522 0.099605 -0.483127 -0.326078 -0.212750 -0.329605 0.241868 0.109273 0.105232 0.024932 -0.014589 0.041662 0.608666 0.222773 -0.191247 -0.017914 0.357597 0.014645 0.717374 -0.057379 0.166156 -0.047028 0.086322 0.066742 0.564192 -0.061475 0.223857 -0.042101 0.045517 0.180907 0.452234 -0.204037 -0.381384 0.115233 0.058316 -0.213585 -0.127693 0.235072 0.256219 0.177637 -0.053948 -0.012128 0.170255 0.120721 0.396668 0.030257 0.142762 0.145665 -0.260615 0.192359 0.388654 -0.148324 -0.327674 -0.388345 -0.488917 0.151130 -0.258566 0.034703 -0.046811 0.080887 -0.163380 -0.039032 0.168902 -0.039601 -0.206416 -0.074343 0.159129 0.243553 -0.198172 -0.154372 -0.196011 -0.262021 -0.233897 0.195336 0.001146 0.198747 0.237297 0.007634 0.221456 0.130357 -0.235145 -0.344762 -0.045476 0.652159 -0.006469 -0.046091 0.155726 -0.388244 0.112329 -0.218759 -0.124760 0.172817 0.197692 -0.203902 -0.015209 0.420363 0.056507 0.056158 0.160566 -0.314947 -0.334992 -0.106105 0.525434 0.145021 0.425214 0.238803 0.121039 -0.288766 -0.151621 -0.015745 -0.209328 -0.248847 -0.177067 -0.016612 -0.046152 -0.143991 -0.047711 -0.340924 0.182331 -0.070108 -0.100719 -0.163619 -0.127612 -0.333138 0.119480 0.111470 0.011706 0.084945 0.332190 0.471884 -0.181133 0.501536 0.076748 0.080391 -0.147104 0.062772 0.250473 -0.039267 -0.142010 0.192977 -0.077349 -0.192273 0.247749 -0.085728 0.166760 -0.109005 -0.090428 -0.045193 0.018926 -0.067916 -0.053561 -0.224655 -0.081137 -0.129373 -0.368088 -0.163506 0.156567 -0.035060 0.103088 0.046443 0.325310 0.002778 -0.143048 0.131735 0.261516 0.103255 -0.235052 0.147310 -0.049657 0.604337 0.033180 0.278376 -0.069686 -0.018926 0.072565 0.071801 0.090680 0.025304 0.096506 0.187061 0.298822 -0.155184 -0.282636 0.158668 -0.139684 0.193575 -0.159566 0.074867 -0.072011 0.191552 -0.258973 -0.430436 -0.166489 0.430892 -0.110983 -0.006025 0.060700
XCV 0.064694 0.663554 0.119818 -0.199553 0.100093 -0.126764 -0.400244 -0.333871 -0.206826 0.227062 0.398153 0.028128 -0.194950 0.021442 -0.280877 0.611111 0.592736 -0.453812 -0.150961 0.408623 0.133488 0.909724 -0.129153 0.160724 -0.068111 0.560879 0.071070 0.598618 0.042419 0.206404 -0.095849 0.193513 0.050232 0.531447 0.168441 -0.324268 0.082231 0.090805 -0.053791 -0.173065 0.081080 0.138055 -0.143480 0.024447 0.083147 0.088727 0.170202 0.358138 -0.300402 0.333428 0.070127 -0.410910 0.104977 0.135988 -0.029492 -0.382055 -0.335320 -0.424171 0.177929 0.013247 0.190182 0.007408 0.029223 -0.217709 -0.231175 0.144017 0.238412 -0.400112 -0.133173 0.123167 0.388411 -0.120439 -0.045688 0.121084 -0.505385 -0.138705 0.156238 -0.023899 -0.216248 0.470064 -0.007468 0.233819 -0.111059 -0.318283 -0.310244 0.156655 0.769846 0.376862 -0.151140 0.619031 -0.508356 0.045858 -0.147625 -0.005161 0.193126 0.300503 0.016233 -0.018139 0.289100 -0.303512 -0.049706 -0.192852 -0.438664 -0.186963 -0.146108 0.551880 0.267111 0.390798 0.135272 0.253839 -0.012006 -0.317821 0.140340 0.270538 0.008022 -0.411186 0.336131 -0.297458 -0.241297 0.148000 -0.120124 0.161100 -0.287237 -0.145700 0.041087 -0.269990 -0.287549 0.394710 -0.050114 -0.064243 -0.079500 0.452342 0.529016 -0.317494 0.408912 0.243293 -0.537120 -0.227140 0.121850 0.502038 -0.139926 -0.286429 0.612825 -0.312367 -0.353932 0.120015 -0.032497 -0.018841 0.102089 -0.125771 0.100215 -0.289659 0.102026 -0.125797 0.157520 -0.141557 -0.336997 -0.505411 -0.082770 0.212724 -0.249350 -0.035754 -0.458396 0.386577 0.153950 0.109993 0.274335 0.570241 0.335612 -0.110340 0.319838 0.227167 0.828115 0.094719 0.167395 -0.354520 0.132159 0.261822 -0.126763 0.445637 0.193197 0.141561 0.200608 0.402676 -0.532891 -0.319730 -0.028642 -0.281259 0.523048 -0.260325 0.366243 0.120476 0.380873 -0.151748 -0.084489 -0.369099 0.260615 -0.182858 -0.202477 -0.090332
QNX -0.084040 0.284424 -0.031760 -0.019072 0.133448 -0.191315 -0.567692 -0.492193 -0.459648 0.372588 -0.006303 -0.077342 0.131304 -0.005711 0.005600 0.416375 0.401122 -0.157691 0.035178 0.347204 0.205920 0.913426 -0.353951 0.244468 -0.031297 0.312227 0.078386 0.364069 0.143924 0.136485 0.191774 0.012302 0.305922 0.308459 -0.107025 -0.202244 -0.082904 0.289436 -0.175230 -0.214443 0.049595 0.295535 -0.192894 -0.105820 -0.021292 0.069819 0.392635 0.632931 -0.112628 0.198819 -0.006014 -0.400355 0.366088 -0.059301 -0.007640 -0.302090 -0.507120 -0.499116 0.165247 0.081453 0.073018 -0.032996 0.120056 -0.281694 0.022691 0.035733 -0.146943 -0.284044 -0.246054 0.231596 0.165857 0.064324 -0.019640 -0.173657 -0.457644 0.028622 0.210620 0.061107 -0.075871 0.155614 -0.088604 0.551625 0.252063 -0.382548 -0.224145 -0.111502 0.547704 0.196743 0.016608 0.106495 -0.306591 -0.174649 -0.084907 0.085090 0.414173 -0.014582 -0.001637 0.101298 0.402006 -0.049461 -0.210808 0.084018 -0.383681 -0.121692 -0.063132 0.502089 0.133295 0.239711 0.210178 0.215142 -0.198084 -0.137666 0.261913 -0.269942 0.067937 -0.657099 0.063294 -0.014961 -0.310894 0.305611 -0.279716 0.115407 -0.009691 0.158342 -0.089030 0.054180 -0.305921 0.234501 0.120768 -0.068267 0.059619 0.326941 0.297378 -0.277472 0.231456 -0.044932 0.112216 -0.042277 0.069225 0.359080 -0.025854 0.038403 0.211695 -0.218732 0.117723 0.092579 -0.219414 0.163225 0.045200 0.043824 0.123903 0.048873 -0.069939 0.024594 -0.112110 -0.048163 0.043536 -0.359550 0.000602 0.177327 -0.310079 0.147352 0.017405 0.145899 -0.146683 -0.141880 0.358637 0.181850 0.027190 -0.212176 0.053174 0.144998 0.475366 0.198143 0.138748 -0.138141 0.155558 0.253076 0.487446 0.156599 -0.132731 -0.085812 -0.048196 0.101192 -0.028427 -0.199341 -0.003976 -0.180232 0.230443 -0.125953 0.159575 0.054529 0.269738 -0.059857 -0.125660 -0.283095 0.310937 -0.277783 -0.108186 -0.065479
KXQ 0.079868 0.102770 -0.119146 0.007071 0.008214 -0.339312 -0.221567 -0.095397 -0.091592 0.054085 0.263869 0.114200 -0.072977 0.039429 0.048960 0.288780 0.103390 -0.165487 0.002607 0.336291 0.107885 0.528525 -0.007557 0.302511 -0.038866 0.079029 0.090674 0.304157 -0.072381 0.051459 0.073584 -0.220407 -0.052725 0.225249 -0.069165 -0.349699 0.038023 0.081637 -0.030022 0.034836 -0.083243 0.115608 0.157883 -0.057834 0.041152 0.090287 -0.005643 0.292302 -0.039385 0.103504 0.108029 -0.082999 0.204710 0.089520 0.081212 -0.252564 -0.353652 -0.403913 0.282570 0.286909 0.085141 0.002740 -0.061051 -0.199031 -0.180810 -0.062059 -0.141386 -0.067215 -0.436721 0.036017 0.334097 -0.105536 -0.311198 -0.199906 -0.122815 -0.082859 0.102165 0.114985 -0.124700 0.301108 0.024557 0.149375 0.108058 -0.236025 -0.100273 -0.136435 0.606313 0.095048 -0.123778 0.064311 -0.389072 -0.056766 -0.089491 -0.046961 0.114347 0.100322 0.045935 -0.019246 0.140507 0.030706 -0.041115 0.089947 0.001670 -0.103001 -0.124414 0.463165 0.014323 0.274301 0.242402 0.142851 -0.331765 -0.153085 -0.072914 -0.216703 -0.121492 -0.123189 0.032261 -0.101911 -0.093029 -0.090593 -0.233748 0.032137 0.182605 -0.091674 -0.269332 -0.091675 -0.324057 0.186828 0.055686 -0.100700 0.212455 0.245208 0.365045 -0.171314 0.126804 0.155574 0.126342 -0.158026 0.023523 0.196437 -0.071686 -0.064441 0.143312 -0.306478 -0.102475 0.088457 -0.110095 -0.006598 -0.044076 -0.019664 -0.073531 0.098156 -0.107676 0.012791 0.048906 -0.105831 -0.286926 -0.047269 -0.095002 0.059856 -0.431452 0.217844 -0.285915 0.213780 0.148876 -0.194447 -0.144530 0.160832 0.030937 -0.201286 0.059305 0.142846 0.243034 0.163469 0.052068 -0.110743 -0.156754 0.124031 0.142680 0.115404 -0.171161 -0.045043 0.053517 0.038942 -0.082930 -0.094584 0.032694 -0.097482 0.157823 -0.118232 0.046530 -0.066817 0.148201 -0.276590 -0.119467 -0.283639 0.246327 -0.036861 -0.082816 0.027755
PHX -0.247784 0.284853 0.224757 -0.026026 0.169096 -0.252871 -0.509971 -0.299524 -0.165533 0.460278 0.138046 0.213564 0.016801 -0.237777 -0.108775 0.608995 0.454164 -0.403830 -0.186284 0.250015 0.176460 0.794171 -0.189373 0.054458 0.095599 0.147628 0.069544 0.540320 0.112455 0.153339 0.232986 -0.398691 0.230019 0.375895 -0.084608 -0.356543 0.025120 0.134395 -0.070590 -0.260251 0.158764 0.142528 -0.028468 -0.116689 0.004398 0.221373 0.115888 0.597476 0.078778 0.042208 -0.026230 -0.301603 0.315235 0.253563 -0.092592 -0.297708 -0.452128 -0.267449 0.074658 -0.102471 0.011964 0.036279 -0.106339 -0.191074 -0.126343 0.006612 -0.182365 -0.189922 -0.055242 0.159642 0.445470 -0.187211 -0.012332 -0.044436 -0.393846 -0.226665 0.008231 0.095822 0.018053 0.215666 0.035179 0.270420 0.149234 -0.522811 -0.116485 0.133093 0.733590 0.182575 -0.273275 0.392175 -0.446580 0.047454 -0.219131 0.101873 0.150344 -0.048771 0.106062 0.083226 0.318887 -0.096032 0.029999 0.162928 -0.311358 -0.113685 -0.228299 0.693399 0.043444 0.536158 0.307033 0.086047 -0.314601 -0.277708 -0.068956 -0.087843 -0.145793 -0.293869 0.001252 -0.213163 -0.047071 0.095822 -0.386577 0.094704 -0.033248 0.076492 -0.245858 -0.013765 -0.393908 0.209259 0.102800 0.069859 -0.052731 0.399943 0.512340 -0.232235 0.288475 0.086861 0.125769 -0.076184 0.091969 0.109278 0.029001 0.017107 0.275007 -0.071560 -0.182692 -0.050045 -0.255627 0.243097 -0.035777 0.005406 0.041077 -0.103941 -0.052210 0.091768 -0.291653 -0.201125 -0.228557 -0.392785 -0.072789 0.115082 -0.201078 0.056183 -0.239850 0.348503 0.010163 0.030360 0.486307 0.326918 0.273822 -0.484911 0.130070 0.119550 0.600904 0.290726 0.244839 -0.055000 0.136834 -0.015146 0.198613 0.186306 -0.234462 -0.085316 0.215710 0.288650 -0.297176 -0.127135 -0.028390 -0.339420 0.300791 -0.124008 0.460589 -0.006964 0.252126 -0.042356 -0.260153 -0.370567 0.194383 -0.147785 -0.220415 0.229297
CPX 0.130712 0.253096 0.073233 -0.305735 -0.125735 -0.409145 -0.383181 -0.363380 -0.057703 0.169582 0.521493 0.119124 0.128889 0.012619 0.148468 0.390618 0.504309 -0.447111 -0.321351 0.410034 0.179388 0.751195 -0.210752 0.354261 0.150836 0.156204 0.312733 0.436402 -0.225979 0.181623 0.209080 0.054550 0.170914 0.221743 0.227272 -0.241830 0.106319 0.307782 -0.052237 -0.355730 0.168025 -0.012160 -0.149603 -0.297544 0.017124 0.327368 0.241479 0.401062 0.040438 0.249254 0.018627 -0.268226 0.151522 0.254243 0.236342 -0.227439 -0.450058 -0.632458 0.119889 -0.160775 0.139119 0.032097 -0.216719 -0.228630 -0.132474 -0.021108 0.109832 -0.358718 -0.287934 0.212067 0.338707 0.123289 -0.093156 -0.241624 -0.523467 -0.266820 0.065278 0.016901 -0.187164 0.241942 -0.217726 0.236520 -0.002652 -0.087428 -0.208898 -0.040526 0.497328 0.283138 -0.223406 0.218092 -0.260861 -0.044149 -0.136911 -0.031508 0.290221 0.317155 0.006477 -0.060275 0.558737 -0.010388 0.197024 0.048528 -0.324784 -0.299121 0.202301 0.227560 0.113869 0.264059 0.430851 0.291609 -0.269748 -0.165460 -0.076042 -0.295986 -0.002918 -0.335273 -0.032123 -0.098582 -0.352999 0.158267 -0.132558 0.157478 -0.101789 -0.061156 -0.374145 -0.112056 -0.583658 -0.101710 0.006001 0.055519 0.356149 0.438709 0.557473 -0.227801 0.428969 0.165580 0.138268 -0.143460 0.320282 0.577924 -0.085281 0.142431 -0.004971 -0.390930 -0.110018 -0.018984 -0.193493 0.209797 0.097007 0.022885 0.333086 -0.013079 -0.120674 -0.178207 -0.171530 -0.294549 0.022484 -0.217903 -0.005330 0.237652 -0.229518 -0.054181 -0.210668 0.250289 0.012153 0.242111 0.194730 0.149826 -0.010998 -0.258475 0.086700 0.220323 0.660406 0.449922 0.012915 -0.107782 -0.232705 -0.169029 0.163974 0.105590 -0.283575 -0.077728 0.249795 0.202838 -0.389662 -0.618215 -0.281032 -0.426182 0.337540 -0.259303 0.266689 0.227562 0.477045 -0.149566 -0.333161 -0.505143 0.259393 -0.218671 -0.109731 -0.135535
XYE 0.002126 0.090805 0.040985 -0.208910 0.207954 -0.281680 -0.288210 -0.451295 -0.395645 0.185854 -0.002075 0.192495 0.034849 -0.071249 -0.174197 0.251451 0.266361 -0.253999 -0.065183 0.227119 0.140839 0.715895 -0.230319 0.122248 0.096411 0.344886 0.128698 0.417020 0.072877 0.227642 0.227968 -0.129224 0.143820 0.371555 -0.011862 -0.366699 -0.003775 0.101463 -0.107487 -0.202946 0.019836 0.013712 -0.054804 -0.053904 0.055713 0.151469 0.114393 0.407847 -0.301786 0.250367 0.134385 -0.129401 0.203822 0.168596 -0.023012 -0.247157 -0.280219 -0.242599 0.087986 0.098323 0.090727 -0.133755 -0.178102 -0.031442 -0.152452 0.081341 0.064624 -0.162296 -0.286921 0.131982 0.237816 -0.102505 -0.194198 -0.040048 -0.086589 -0.125834 0.077292 -0.051389 0.066630 0.381739 0.142221 0.229924 0.100768 -0.332217 -0.183865 0.079055 0.640950 0.118931 -0.289123 0.321060 -0.392811 0.001805 -0.234964 -0.040006 0.245871 -0.010278 -0.078725 0.053785 0.401349 -0.002424 -0.005650 0.039891 -0.235339 -0.156295 0.047328 0.457315 0.077131 0.213159 0.371366 0.308775 -0.237840 -0.118322 0.031794 -0.164636 -0.010566 -0.250854 0.050802 -0.026393 -0.299585 0.175254 -0.374024 0.141340 -0.191326 -0.118937 -0.107024 -0.228376 -0.340504 0.267164 0.111211 -0.010605 -0.060296 0.543818 0.364652 -0.265338 0.204547 0.088831 0.123349 -0.049630 -0.006828 0.208779 -0.112812 -0.117856 0.374311 -0.257914 -0.198422 0.110054 -0.243861 0.061795 0.125309 0.121707 0.017882 -0.054911 0.098055 -0.060670 -0.197620 -0.097811 -0.123903 -0.180525 0.029120 0.185675 -0.244457 0.015713 -0.278201 0.417499 0.119083 -0.033132 0.258670 0.177976 0.054731 -0.281808 0.191474 -0.025127 0.625898 0.114309 0.140867 0.077465 -0.046740 0.102955 0.274779 0.190783 -0.157091 0.006019 0.178108 -0.102724 -0.291054 -0.100339 -0.028964 -0.251090 0.338981 -0.102666 0.151814 -0.074849 0.279042 0.066008 -0.053831 -0.379598 -0.091478 -0.178363 -0.072181 -0.010011
XHI -0.141183 0.142447 -0.053630 -0.087409 0.152773 -0.364088 -0.459667 -0.376576 -0.047676 0.376075 0.244699 0.267925 0.064284 0.027238 -0.019110 0.319544 0.281312 -0.326624 -0.028439 0.201504 0.076884 0.815761 -0.125875 0.196726 0.092542 0.164313 0.224143 0.430516 0.006140 0.152951 0.004348 -0.098926 0.196235 0.168408 -0.024282 -0.223844 0.068681 0.086961 -0.100748 -0.156400 0.051472 0.179316 -0.065495 -0.049048 -0.013010 0.257456 -0.007372 0.325717 -0.029046 0.234209 0.079236 -0.363909 0.165153 -0.008832 -0.039358 -0.096303 -0.387196 -0.391988 0.213243 0.024290 0.094403 0.117670 -0.165904 -0.008504 -0.138209 0.064902 0.066066 -0.219348 -0.198002 0.300462 0.291695 0.002502 -0.052255 0.000979 -0.449255 -0.227346 0.164489 0.139600 -0.097278 0.315883 0.037408 0.422118 -0.035242 -0.318076 -0.237591 -0.027713 0.670044 0.158240 -0.089350 0.225339 -0.242752 0.008507 -0.135324 0.053475 0.185204 -0.215985 0.001577 0.091970 0.344151 -0.050152 0.007972 0.083189 -0.083281 -0.152016 -0.278682 0.698581 0.172177 0.348905 0.298819 0.072211 -0.201392 -0.332716 0.062931 0.033593 -0.214554 -0.248229 -0.028703 -0.122170 -0.132462 0.189565 -0.204478 0.116855 -0.165288 -0.039755 -0.302955 -0.140676 -0.407915 0.208233 0.125432 0.103249 0.003861 0.312464 0.437044 -0.288399 0.206677 0.080168 -0.029072 -0.054508 -0.030330 0.244329 0.002882 -0.099255 0.133505 -0.285293 -0.151749 0.094517 -0.174783 -0.017903 -0.013929 0.031624 0.073111 0.107334 -0.250005 -0.190207 -0.210713 -0.352607 -0.161066 -0.340533 -0.131174 0.083731 -0.127156 0.090643 -0.135398 0.386438 -0.012162 0.026943 0.214545 0.414204 0.341266 -0.246402 0.219459 0.127318 0.567209 0.148947 0.205914 -0.047066 0.020010 -0.021981 0.117362 0.280809 -0.125342 -0.100332 0.285769 0.246269 -0.288562 -0.137544 0.059348 -0.386528 0.170139 -0.127065 0.317516 0.146262 0.304375 -0.199104 -0.127894 -0.411510 0.232889 -0.140161 -0.198063 0.023842
GCX -0.038457 0.353779 0.121528 -0.274839 0.266601 -0.256012 -0.415862 -0.347989 -0.188639 0.143692 0.279515 -0.013986 -0.100377 -0.129872 -0.110278 0.499437 0.511183 -0.485779 0.113849 0.352802 0.206110 0.962292 -0.119909 0.269852 0.042800 0.192638 0.273405 0.485893 -0.053982 0.064023 -0.040702 0.037595 0.100421 0.382061 -0.046076 -0.460581 0.041115 0.182959 0.000814 -0.291683 0.248385 0.007553 -0.043749 -0.041463 -0.009045 0.308888 0.240209 0.328767 -0.104871 0.251336 0.038758 -0.280837 0.047430 0.165854 -0.276403 -0.184016 -0.578071 -0.385629 0.151983 0.139837 -0.002953 0.001265 0.015656 0.047167 -0.254668 0.103639 0.070569 -0.264811 -0.238335 0.178341 0.321543 -0.049554 -0.098666 0.039248 -0.346804 -0.119182 0.114658 0.037910 -0.030358 0.387870 0.125229 0.203325 -0.127843 -0.410144 -0.279223 0.057363 0.799420 0.301149 -0.169744 0.159351 -0.394009 0.065216 0.056737 -0.057521 0.318634 -0.062461 0.107438 -0.030048 0.254023 -0.304704 0.086714 0.319401 -0.175318 -0.273429 0.048089 0.578926 0.157263 0.438610 0.422219 0.199875 -0.174857 -0.203082 0.248383 0.060232 -0.202480 -0.415087 -0.055102 -0.210450 -0.145577 0.061759 -0.356761 0.195777 -0.246340 0.067359 -0.208836 -0.177476 -0.218361 0.309479 -0.011103 -0.196936 0.184077 0.297097 0.341674 -0.272963 0.464598 0.159601 0.123867 -0.257159 0.147801 0.419879 -0.090930 0.046291 0.221531 -0.224766 -0.240332 0.157146 -0.065793 0.120246 0.027597 0.049482 -0.033161 -0.010696 0.171351 -0.101367 -0.104623 -0.095831 -0.245651 -0.321641 -0.300836 0.219290 -0.297019 0.226492 -0.379475 0.486700 -0.057919 -0.044872 0.153217 0.459484 0.316133 -0.427935 0.117313 0.175307 0.587038 0.279311 0.197664 0.124907 -0.100626 -0.127980 0.238673 0.398430 0.016298 -0.093825 0.349044 0.225256 -0.298813 -0.311384 0.103897 -0.566492 0.198111 -0.089569 0.268999 0.049495 0.255166 -0.033109 -0.371912 -0.380366 0.197647 -0.263669 -0.264539 0.063483
PXY -0.283550 0.058304 -0.200642 -0.208537 -0.212857 -0.422992 -0.439568 -0.148225 -0.287831 0.281186 0.060451 0.232105 -0.141647 -0.289093 0.192975 0.334108 0.343283 -0.075461 -0.160683 0.477207 -0.096519 0.673629 -0.127716 -0.217022 -0.413572 -0.051254 -0.200279 0.239684 0.060983 0.228930 -0.191899 -0.036712 0.263926 0.019430 -0.194546 -0.214703 0.034126 0.337279 0.050045 -0.242140 0.083894 0.029074 -0.036699 -0.119268 0.049799 0.187783 -0.294484 0.275112 -0.008627 0.097075 0.149178 -0.142575 0.347040 0.232636 0.304960 -0.322431 -0.214663 -0.147140 0.175409 -0.081052 -0.134855 0.020575 -0.261436 -0.316165 0.122052 -0.197435 0.073914 -0.048980 -0.060169 0.314922 0.069790 -0.210247 0.075281 -0.312028 -0.152875 -0.051722 0.006218 0.042897 -0.279549 0.322640 0.011562 0.269688 -0.095966 0.033697 -0.233165 -0.202972 0.418777 0.161281 0.011835 0.196578 -0.363170 -0.023064 0.035524 -0.355400 0.188301 -0.085030 -0.041265 -0.022526 -0.027448 0.287093 0.205765 0.075861 -0.196744 -0.315412 -0.104959 0.606865 -0.271547 0.090044 0.470915 -0.054533 -0.121546 -0.160441 0.181384 -0.000306 -0.009132 -0.210738 -0.055976 -0.358389 0.102405 0.169138 -0.534723 0.091793 -0.160301 -0.030383 -0.222941 -0.047282 -0.375825 0.437756 0.309283 -0.218425 -0.060547 0.322927 0.443371 -0.352133 0.147284 0.095361 -0.106712 -0.280228 0.292160 0.059596 0.136380 0.135678 -0.035583 -0.394156 -0.155203 0.214865 -0.142351 0.108170 -0.062182 0.085633 -0.034423 0.111820 -0.072812 0.288878 -0.048620 -0.336734 0.086097 -0.244655 0.058111 0.245227 -0.231351 0.414603 0.110988 0.560959 -0.386090 0.163123 0.345571 0.296620 0.143610 -0.257971 -0.019280 0.194382 0.413063 0.121553 0.335950 0.139555 0.006011 0.266183 -0.056135 0.017334 -0.012005 0.070673 0.345373 0.238896 -0.133213 -0.180741 -0.286865 -0.143604 0.171152 -0.132831 0.107853 -0.181273 0.373957 -0.317028 0.067606 -0.119216 0.200999 -0.342599 0.053990 -0.052680
XNX -0.066976 0.363253 0.015445 0.011504 -0.011497 -0.383036 -0.372818 -0.542142 -0.285173 0.360562 0.061961 -0.048861 -0.100564 -0.029228 0.188177 0.597915 0.587018 -0.117244 -0.059863 0.114623 0.299313 0.943586 -0.221739 0.074066 -0.019651 0.421352 0.126118 0.584613 0.077381 0.091941 0.037214 -0.148936 -0.021894 0.478482 0.042550 -0.128170 0.217008 0.083868 -0.061126 -0.376162 -0.214050 -0.050643 -0.308646 -0.273063 -0.056206 0.171991 0.241325 0.664944 -0.033811 0.524877 -0.046351 -0.431435 0.077377 0.224511 -0.011243 -0.088179 -0.498261 -0.564176 0.312442 0.501987 0.096875 -0.062689 -0.054782 -0.222637 -0.155437 -0.012725 0.279813 -0.237416 -0.230463 0.242849 0.485302 -0.223249 0.061826 -0.284634 -0.252236 -0.290652 -0.108190 0.198530 -0.076202 0.262148 -0.094390 0.263655 -0.054139 -0.195774 -0.236373 0.131570 0.623219 0.283869 -0.256265 0.469820 -0.298597 -0.068057 -0.036797 0.011629 0.230830 0.376675 0.063214 0.014499 0.572916 -0.302781 -0.113542 -0.107481 -0.332486 -0.497779 0.155210 0.712109 0.201638 0.518654 0.491095 0.112009 -0.092031 -0.293043 0.371777 0.088623 -0.027841 -0.618278 0.272925 -0.254210 -0.323182 0.341660 -0.314696 0.180422 -0.019324 0.049890 -0.244212 -0.447857 -0.343782 0.431056 0.003376 -0.065312 0.154999 0.630227 0.216248 -0.204329 0.600726 0.183100 -0.338207 -0.016670 0.167450 0.217608 -0.152749 -0.003930 0.299882 -0.374225 -0.403975 0.112917 -0.132413 0.517763 0.144843 -0.242863 0.284746 -0.068531 0.034241 -0.035108 0.005185 -0.199167 -0.250696 -0.413811 -0.097675 -0.144345 -0.476264 -0.187544 -0.285465 0.325791 -0.101765 -0.032268 0.615256 0.329861 0.042390 -0.310165 0.270495 0.293976 0.920620 0.327564 0.126715 -0.213588 0.130416 0.273295 0.027189 0.505984 -0.377174 0.115201 0.086336 0.153841 -0.615563 -0.454966 -0.136679 -0.488307 0.497033 -0.345522 0.321475 0.050226 0.322890 -0.086053 -0.213021 -0.546550 0.090475 -0.258018 0.075306 -0.206306
YXS 0.088836 -0.063085 0.126955 -0.030798 0.027609 -0.272660 -0.225478 -0.215845 -0.300742 0.096181 -0.091979 0.020610 -0.094568 0.041863 -0.013317 0.368233 0.369273 -0.185276 -0.136939 0.139623 -0.006936 0.616473 -0.100197 0.342572 0.095301 0.235607 0.163982 0.366089 -0.213921 0.151467 -0.082327 -0.010425 0.125522 0.107345 -0.259755 -0.353150 -0.079378 0.220524 -0.040138 -0.072554 -0.095532 -0.003814 0.040711 -0.034527 0.033657 0.118396 0.124729 0.240412 0.073232 0.109790 0.235190 -0.066615 0.138297 0.219136 -0.069390 -0.498951 -0.425581 -0.295293 0.263734 -0.221503 0.118072 0.147809 0.156810 -0.143761 -0.109744 -0.026380 0.089601 -0.256878 -0.271003 0.056273 0.281887 0.073158 -0.025487 0.044544 -0.265889 0.094698 0.124244 -0.147214 0.047337 0.444286 -0.075831 0.100412 -0.076020 -0.218641 -0.363149 -0.102538 0.319423 0.131767 0.020663 0.256743 -0.261389 -0.054064 -0.385765 -0.096194 0.237464 0.028369 -0.106841 0.059540 0.186159 -0.077457 0.087678 0.237274 -0.125883 -0.035205 0.035994 0.344158 0.060603 0.300556 0.438951 0.188711 -0.126315 -0.056349 0.052670 -0.135263 -0.042239 0.015463 -0.012786 -0.082392 -0.198382 -0.011095 -0.294228 -0.047280 -0.227182 -0.031849 -0.208946 -0.109464 -0.300983 0.119064 0.004616 0.067142 -0.078456 0.300531 0.334824 -0.206555 0.384604 0.214956 -0.091396 -0.081162 -0.031286 0.276338 -0.083980 -0.053499 0.311122 -0.339948 0.057758 0.168082 -0.102300 0.094453 -0.192804 -0.007620 0.039675 -0.116170 0.036208 -0.117905 -0.156801 -0.108765 -0.112773 -0.250291 -0.092545 0.214532 0.007202 0.150952 -0.063345 0.060318 0.028817 -0.186664 0.101538 0.205785 0.042850 -0.300996 0.038858 0.080190 0.357546 0.099241 0.148977 -0.003922 0.047303 -0.195081 0.048245 0.411352 0.124992 -0.183543 0.115290 0.133571 -0.109373 -0.120198 0.168505 -0.185453 0.142804 -0.199133 0.202228 0.139788 -0.063041 -0.216600 -0.079815 -0.103890 0.090014 -0.009488 -0.049273 0.047258
MXP -0.354115 0.080936 -0.019031 -0.184461 0.271065 -0.490224 -0.265247 -0.342101 -0.347294 0.183506 0.040802 -0.004231 -0.217055 0.128728 0.060041 0.203750 0.221632 -0.211791 -0.038903 0.207133 0.110404 0.603342 -0.168471 0.163048 -0.062143 0.220746 0.047836 0.343975 -0.073969 0.159321 0.006897 0.031153 0.242682 0.303673 -0.226707 -0.255685 -0.174160 0.123487 -0.202389 -0.010093 -0.110336 0.191126 0.086654 -0.141142 -0.038187 -0.007928 -0.125676 0.304971 0.142968 -0.032486 0.140020 -0.268511 0.324858 0.078658 0.013437 -0.331264 -0.370166 -0.362483 0.165851 0.059995 -0.047739 -0.029248 0.190266 -0.130308 0.081922 0.059470 -0.112484 -0.272638 -0.396862 -0.188460 0.045453 -0.127564 -0.099280 -0.203407 -0.315324 -0.008946 0.094264 -0.163512 -0.048211 0.361457 0.109636 0.160784 0.061992 0.026562 -0.145035 0.085017 0.486774 0.043640 -0.121159 0.195152 -0.122053 0.076478 -0.231786 0.030828 0.325899 -0.003011 -0.060086 -0.053871 0.399488 -0.102001 0.123841 0.048153 -0.215230 0.053596 -0.076339 0.460799 0.093020 0.391349 0.335478 0.011480 -0.179194 -0.182177 0.101930 -0.096891 -0.103353 -0.033707 0.028546 0.001397 -0.306017 -0.022878 -0.095360 -0.007555 -0.023651 0.036460 -0.215160 0.014420 -0.235749 -0.037353 0.045506 0.110661 0.097455 0.344594 0.459439 -0.160279 0.374454 -0.062445 0.050651 -0.072080 0.106375 0.017249 -0.277976 -0.318673 0.233745 -0.172589 0.048614 0.264643 -0.027974 0.159233 -0.225023 0.091217 0.022133 0.035470 0.020302 -0.086382 -0.210374 0.002826 -0.127949 -0.139105 -0.109488 0.114579 -0.217732 0.163101 0.212758 0.233999 0.044260 -0.270379 0.217056 0.238903 0.213630 -0.227573 0.094546 -0.043778 0.571829 0.014455 -0.010493 0.023472 0.212617 -0.086745 0.116025 0.168126 0.060496 0.183762 0.195669 0.086719 -0.078700 -0.136606 0.091614 -0.082347 0.282559 -0.033597 0.158043 0.050750 0.361219 -0.257734 -0.122483 -0.142478 0.131690 -0.128636 -0.021521 0.122155
NQX -0.007655 0.172826 0.119356 0.025237 0.016014 -0.309101 -0.398182 -0.194049 -0.148978 0.343333 0.034621 0.220153 -0.161749 -0.149248 -0.023613 0.517120 0.274863 -0.380864 -0.140411 0.366965 0.099394 0.765180 -0.215759 0.102550 0.072530 0.281420 0.041481 0.275570 0.149376 0.033889 0.258961 0.093277 0.244180 0.355631 0.037303 -0.215854 -0.021135 0.128564 -0.119643 -0.083781 0.070149 0.235845 0.011973 -0.099977 0.061097 0.143571 -0.002453 0.444446 -0.019491 0.102707 0.217886 -0.151300 0.179144 0.055432 -0.048545 0.035330 -0.549201 -0.344487 0.236085 0.018750 0.091725 0.032776 -0.033057 -0.188003 -0.149899 0.036635 -0.205486 -0.269656 -0.044947 0.103363 0.370647 0.021252 -0.019940 -0.076370 -0.155262 -0.165008 0.164147 0.134156 0.154947 0.391551 -0.047623 0.184518 0.252920 -0.428757 -0.177156 0.131065 0.498543 0.246851 -0.262400 0.154054 -0.364523 -0.001273 -0.087376 0.070306 0.049190 -0.082569 0.018462 0.044869 0.283042 0.095655 -0.070794 -0.008257 -0.363899 -0.178830 0.021581 0.522864 0.069305 0.236153 0.228802 0.259073 -0.265291 -0.127038 0.103180 -0.007010 -0.150917 -0.230429 0.073001 -0.265483 -0.266590 0.169121 -0.187668 0.136155 -0.127051 -0.017636 -0.371504 -0.128808 -0.380675 0.278928 0.116291 -0.041645 0.245532 0.290017 0.307673 -0.344029 0.309867 0.015464 -0.053196 -0.194341 0.020829 0.241746 0.012915 0.018723 0.309336 -0.165922 -0.081720 0.132407 -0.161888 0.116869 -0.043232 -0.013284 0.182342 0.014134 0.069986 0.023417 -0.199530 -0.157728 -0.244523 -0.301663 -0.101296 0.089245 -0.114829 0.185232 -0.158263 0.289382 0.095690 -0.067514 0.237240 0.289562 0.323188 -0.288423 0.137270 0.236843 0.621099 0.176883 0.215953 -0.063563 0.140688 0.124228 0.273545 0.159766 -0.018331 -0.153579 0.240202 0.140527 -0.315924 -0.294320 -0.047913 -0.469182 0.052920 -0.195351 0.239901 -0.033577 0.376606 -0.196494 -0.301123 -0.347668 0.143823 0.035911 -0.170734 -0.116006
XHQ -0.081292 0.235620 0.135856 -0.208281 0.149675 -0.377498 -0.377078 -0.270348 -0.052489 0.275502 0.229547 0.180180 0.086854 -0.037925 -0.199230 0.482245 0.373523 -0.391965 -0.154508 0.301920 0.210579 0.866856 -0.344017 0.216815 -0.020131 0.318031 0.185657 0.448347 0.095247 0.095379 0.264207 0.060508 0.105393 0.276563 -0.071459 -0.261884 0.086916 0.188176 -0.166491 -0.293819 -0.088766 0.220255 -0.026213 -0.189094 0.040895 0.205293 0.173709 0.433738 0.052741 0.376443 0.127127 -0.235436 0.121384 -0.016203 0.060405 -0.217946 -0.397107 -0.480297 0.040348 -0.098966 -0.007312 0.066680 0.097406 -0.375801 -0.097244 -0.014583 -0.071098 -0.239217 -0.232932 0.379175 0.315445 -0.108125 0.020338 0.012584 -0.354044 -0.052218 0.137785 -0.149275 -0.111904 0.313884 -0.056384 0.383125 0.244701 -0.380278 -0.287820 0.200484 0.524953 0.251976 -0.105276 0.279283 -0.465377 -0.014976 -0.284988 0.070899 0.145308 0.040048 -0.065987 0.014902 0.520378 0.012812 0.094361 0.030578 -0.256773 -0.086680 -0.079008 0.528933 0.121066 0.182143 0.227580 0.182043 -0.172458 -0.148529 0.134402 -0.198485 -0.161695 -0.328515 0.089912 -0.105434 -0.182754 0.282322 -0.199557 0.278199 -0.110897 0.074124 -0.147366 -0.089014 -0.467649 0.138754 0.053676 -0.091690 0.186297 0.489939 0.449154 -0.482688 0.235600 0.003076 -0.053507 -0.100841 0.250934 0.163553 -0.102200 -0.023744 0.237781 -0.291035 -0.156156 0.213050 -0.130591 0.109190 0.034517 -0.016788 0.113685 -0.161580 0.078113 0.116384 -0.223724 -0.262923 -0.212444 -0.307436 -0.219705 0.262986 -0.364056 0.048818 -0.215382 0.318087 0.192169 -0.096459 0.361123 0.293059 0.237724 -0.252337 0.070996 0.064595 0.586825 0.120060 0.159453 -0.015399 0.124505 0.185129 0.260235 0.158581 -0.038466 -0.153672 0.174757 0.200183 -0.189219 -0.227848 -0.132701 -0.428010 0.330349 -0.202905 0.275005 -0.062710 0.241140 -0.070534 -0.239654 -0.525496 0.260526 -0.285177 -0.073230 0.020697
XVW -0.146948 0.164140 0.151443 0.046544 0.146956 -0.167216 -0.273624 -0.271053 -0.200511 0.528935 -0.124193 -0.203461 -0.368980 0.045887 -0.218612 0.521446 0.324216 0.034680 0.061423 0.275436 0.031391 1.008234 -0.337384 0.436810 -0.165026 0.279462 0.308392 0.715558 0.020185 0.070475 0.113252 -0.112415 0.247397 0.654175 0.083561 -0.306720 0.099742 0.032999 -0.005019 -0.147725 -0.097730 0.043582 -0.144675 -0.086997 0.027149 0.268357 0.175396 0.485090 -0.274070 0.266343 -0.051872 -0.410379 0.129236 -0.080692 -0.078928 -0.126638 -0.178281 -0.191827 0.349282 0.236677 0.068075 0.119566 -0.000615 0.189308 -0.013140 0.011761 -0.035366 -0.156021 -0.041255 -0.145241 0.154776 -0.267867 -0.048608 -0.050759 -0.187541 -0.116550 0.110572 -0.134912 0.054868 0.135317 -0.110524 0.200697 -0.147873 -0.393767 -0.178948 0.170988 0.812119 0.154079 -0.250889 0.607447 -0.364249 -0.053903 -0.112236 0.010756 0.208048 0.253181 -0.109935 -0.131001 0.294993 -0.165884 0.090490 -0.014825 -0.307801 -0.140573 -0.206877 0.834475 0.155095 0.267860 -0.063896 0.090974 0.124247 -0.293357 0.273429 -0.254365 0.053819 -0.425533 0.257337 -0.116106 -0.124685 0.097476 -0.191061 0.264350 -0.199450 -0.286514 -0.120402 -0.356185 -0.495391 0.334044 0.128016 -0.029970 0.262464 0.273003 0.481180 -0.232900 0.397628 -0.172797 -0.399282 -0.105767 0.164874 0.376056 -0.184482 -0.219658 0.327971 -0.458915 -0.585975 0.051809 -0.038171 0.172261 0.022194 -0.263082 0.214453 0.056905 0.000544 0.045127 0.062470 -0.258307 -0.087465 -0.246139 -0.287516 -0.044520 -0.390405 0.074543 -0.323755 0.248748 0.081333 -0.044496 0.064644 0.525614 0.424668 -0.355378 0.231745 0.478725 0.780187 -0.152387 0.038331 -0.314814 -0.043298 0.212698 -0.009831 0.464372 -0.120573 0.155036 0.494058 0.177017 -0.497351 -0.310477 -0.277708 -0.411467 0.255433 -0.028916 0.226778 -0.101521 0.234932 -0.160472 -0.066262 -0.248731 0.144808 -0.171447 0.227367 -0.356931
XHE -0.119876 0.138686 0.058550 -0.110441 -0.073190 -0.159536 -0.178567 -0.357756 -0.237448 0.320628 0.238695 0.113713 0.023321 -0.031481 -0.141427 0.561256 0.436039 -0.369541 0.015727 0.334024 0.173049 0.730820 -0.208370 0.237318 0.174572 0.259379 0.265367 0.382420 0.117690 0.110254 -0.019514 -0.103301 0.026729 0.352261 -0.000937 -0.465400 -0.043486 0.007103 -0.319632 -0.266287 -0.001698 0.194604 0.070652 -0.072841 -0.153684 0.150075 0.065180 0.505307 0.001501 0.252349 0.079302 -0.245340 0.280275 0.088343 -0.033903 -0.157207 -0.332641 -0.396805 0.008703 -0.106509 -0.087684 -0.039227 -0.163175 -0.276196 -0.107179 -0.011739 -0.071743 -0.194851 -0.214884 0.277474 0.215592 -0.140906 -0.208338 -0.155272 -0.447094 -0.071747 0.190303 0.122509 -0.013960 0.375420 -0.187674 0.464388 0.073406 -0.295367 -0.155261 0.012684 0.608353 0.183073 -0.317870 0.196157 -0.517313 0.163930 -0.092357 0.054746 0.282009 -0.144195 -0.017578 -0.014688 0.376608 0.013903 0.131842 0.090819 -0.259215 -0.105338 -0.003423 0.652021 0.046572 0.447145 0.291422 0.056333 -0.193433 -0.111254 0.111735 0.013393 -0.255183 -0.246792 0.230459 -0.266780 -0.241514 0.123638 -0.302680 0.137000 -0.265959 0.118159 -0.214719 -0.186512 -0.348094 0.166751 0.136081 0.025377 0.120226 0.440906 0.367855 -0.250911 0.330286 0.026255 0.069591 -0.135372 0.198937 0.237668 -0.105589 -0.171968 0.201663 -0.226614 -0.015664 0.052476 -0.178555 0.212099 -0.070773 0.168922 0.066595 -0.014802 -0.028844 0.091680 -0.299414 -0.325250 -0.203911 -0.278746 0.040684 0.170637 -0.243367 0.057938 -0.279763 0.480169 0.031625 0.029475 0.157886 0.343038 0.289854 -0.375891 0.063935 0.105349 0.617164 0.218409 0.138599 0.167627 0.009697 -0.048642 0.226016 0.313476 -0.195858 -0.142073 0.137940 0.149195 -0.263973 -0.283513 0.020553 -0.371598 0.207243 -0.292241 0.180484 0.061605 0.379101 -0.138956 -0.238204 -0.629046 0.286220 -0.123524 -0.082532 0.029203
YFX -0.304766 0.362940 0.153073 -0.174707 0.169884 -0.409101 -0.290587 -0.335712 -0.135079 0.349345 0.001446 0.268730 -0.079764 -0.032737 -0.244323 0.312769 0.230051 -0.245054 0.045881 0.281911 0.109336 0.634406 -0.225455 0.081292 0.064298 0.239744 0.152654 0.327255 -0.106207 0.170591 0.197245 -0.166866 0.325367 0.382426 -0.174387 -0.223724 0.017336 0.297208 -0.006244 -0.172460 0.042319 0.142578 0.008467 -0.007057 0.099943 0.303450 0.107459 0.304944 -0.154370 0.196537 0.054436 -0.343627 0.220521 -0.014974 0.009243 -0.261398 -0.415873 -0.388114 0.119910 0.124217 -0.001021 0.045851 -0.113035 -0.318297 -0.106085 0.053459 -0.105767 -0.146565 -0.189319 0.197351 0.262125 -0.080502 -0.091114 -0.085455 -0.032145 -0.134736 0.105304 0.126733 0.058874 0.284746 0.045342 0.167620 0.145623 -0.227925 -0.439698 0.131558 0.540955 0.282746 -0.253939 0.311029 -0.319278 -0.135086 -0.278535 -0.045562 0.168682 -0.146215 0.040386 -0.105556 0.313199 0.035567 0.167999 0.175992 -0.225255 -0.082418 -0.130167 0.583594 -0.000065 0.247407 0.211111 0.274319 -0.109859 0.088020 0.201290 -0.006424 -0.251992 -0.207804 0.025808 -0.216919 -0.179733 0.084008 -0.253123 0.250845 -0.050587 0.091555 -0.264316 -0.114921 -0.343096 0.207152 0.297749 0.073881 0.138430 0.429033 0.343235 -0.238584 0.306402 0.098316 -0.001495 -0.136931 -0.122958 0.390863 0.042790 0.034819 0.114993 -0.120514 -0.135857 0.111819 -0.008452 0.229565 0.018687 0.199507 0.306190 0.076800 -0.019204 -0.028578 -0.223069 -0.091175 -0.355029 -0.339797 -0.128332 0.010789 -0.242814 0.205012 -0.150982 0.343756 0.075340 -0.106054 0.121329 0.426148 0.224530 -0.438018 0.081724 0.300060 0.571150 0.182822 0.351537 -0.097969 0.036975 0.029436 0.257415 0.213538 -0.159108 -0.093409 0.064144 0.085906 -0.467204 -0.270392 -0.187620 -0.386078 0.230677 -0.076002 0.163838 0.027385 0.241606 -0.147577 -0.420998 -0.302000 0.161261 -0.022067 -0.106325 0.234466
MEX -0.056122 0.194150 -0.011107 -0.239871 0.139034 -0.282259 -0.504184 -0.345707 -0.021762 0.530922 0.120007 0.100453 0.138949 -0.210807 -0.109109 0.463546 0.375032 -0.295052 0.041573 0.228601 0.040572 0.879697 -0.153129 0.243371 0.093329 0.171949 0.102538 0.446305 -0.015519 0.114677 0.193057 -0.127418 0.148285 0.488784 0.062652 -0.290713 -0.041232 0.118572 -0.120250 -0.172651 0.076144 0.020314 -0.151205 -0.152912 0.083182 0.284215 0.110400 0.439402 -0.025928 0.243206 0.042588 -0.391862 0.198958 0.041521 0.059710 -0.173598 -0.341911 -0.463203 0.277453 -0.187990 0.106133 0.318378 -0.052937 -0.172172 -0.106126 0.065007 -0.118327 -0.333269 -0.244300 0.342970 0.221535 -0.014044 0.128998 0.110036 -0.406004 -0.096140 0.070462 -0.016106 -0.030993 0.409922 -0.071010 0.403685 0.015109 -0.225034 -0.174079 -0.027314 0.695120 0.234576 -0.113951 0.231986 -0.499808 -0.094507 -0.128439 0.025305 0.226368 -0.175224 0.073727 -0.055880 0.309271 0.027392 0.135793 0.152096 -0.115122 -0.257301 -0.101261 0.663078 0.257401 0.467908 0.305718 0.260759 -0.361308 -0.266727 -0.048215 -0.134904 -0.077610 -0.181718 0.159807 -0.249897 -0.206355 0.072374 -0.313143 0.281026 -0.063767 0.032113 -0.387596 -0.174973 -0.426581 0.303550 0.225215 0.162627 0.325382 0.276055 0.443929 -0.378303 0.288627 0.173166 0.142398 -0.316485 -0.020446 0.098140 -0.196792 0.016322 0.284516 -0.158455 -0.203437 0.088393 -0.042130 0.080640 -0.012176 0.004512 0.023864 0.043847 -0.009467 -0.052429 -0.214150 -0.144647 -0.210943 -0.288082 -0.141275 0.263262 -0.283268 0.062008 -0.250823 0.362695 0.127899 -0.035477 0.260750 0.253961 0.283206 -0.164178 0.169866 0.171084 0.676794 0.286371 0.155894 -0.168563 0.009315 0.096905 0.345208 0.218574 -0.093072 -0.086975 0.290353 0.062578 -0.357979 -0.216444 0.080815 -0.257518 0.257998 -0.250127 0.279680 0.127838 0.080871 -0.167220 -0.294250 -0.346463 0.253317 -0.215013 -0.086886 0.197887
XYQ -0.132898 0.072162 0.042623 0.000201 0.122041 -0.093500 -0.534025 -0.196255 -0.195110 0.341956 0.022038 0.318973 0.021087 -0.214669 0.001295 0.407188 0.417790 -0.271909 0.125225 0.240852 0.073972 0.873757 -0.255770 0.110371 0.084715 0.145698 0.045563 0.582481 0.052090 0.289519 0.074776 -0.067795 0.182633 0.372349 0.052217 -0.149488 -0.122324 0.018372 -0.059145 -0.142056 0.006308 0.284832 0.103823 -0.205685 0.062636 0.179714 0.110583 0.579437 -0.028215 0.228962 -0.015269 -0.360364 0.209076 -0.016203 0.029424 -0.082815 -0.374911 -0.359775 0.157348 0.012239 0.004341 0.056050 -0.056323 -0.250753 -0.083892 0.222548 0.045280 -0.377478 -0.217625 0.284240 0.170315 0.051456 0.027443 -0.018572 -0.281807 -0.055297 0.152735 0.154881 0.051914 0.297572 0.121896 0.415116 0.056447 -0.459425 -0.187126 -0.057229 0.467633 -0.108475 -0.219404 0.266547 -0.349072 -0.093631 0.025119 0.029705 0.275017 0.035937 0.064070 0.096887 0.322070 -0.009415 -0.190119 0.182109 -0.317747 -0.016472 -0.056833 0.490422 0.056288 0.465579 0.325261 0.219616 -0.177303 -0.265430 -0.123370 0.012902 -0.042257 -0.180641 -0.048273 -0.160584 -0.070825 0.201613 -0.470623 0.266971 -0.242251 0.069761 -0.321425 -0.185684 -0.412763 0.217117 0.184040 -0.050795 0.037360 0.257914 0.285492 -0.232858 0.179457 -0.074188 0.088897 -0.039629 -0.016797 0.177196 -0.194729 0.112357 0.345133 -0.308644 -0.110298 0.054191 -0.261767 0.120740 0.011715 -0.034860 0.111804 -0.028097 0.003966 0.070791 -0.112712 -0.158483 -0.096619 -0.258589 0.012870 0.154182 -0.195911 0.206439 0.032698 0.188180 0.191594 -0.155797 0.337324 0.114856 0.290522 -0.510627 0.231612 0.203586 0.761483 -0.021641 0.074511 -0.037881 -0.080820 -0.000698 0.392711 0.232965 -0.173706 -0.149417 0.173995 0.166196 -0.394872 -0.220615 -0.099162 -0.408188 0.388076 0.031298 0.214475 -0.122918 0.404666 -0.007258 -0.198321 -0.457414 0.315861 -0.150849 -0.125236 0.010496
XYF -0.138002 0.302984 0.038944 -0.139697 0.070876 -0.267805 -0.316924 -0.311719 -0.113736 0.278501 0.122307 0.209338 0.059244 -0.021892 -0.126850 0.602772 0.397926 -0.219337 -0.151309 0.035585 0.276225 0.842414 -0.460410 0.197844 0.078156 0.252866 0.257558 0.426047 -0.035024 0.111870 0.310054 -0.235877 0.352193 0.385134 -0.004352 -0.202632 0.117201 0.029135 -0.140209 -0.172383 -0.061082 -0.002071 -0.091489 -0.124831 0.032286 0.042382 0.140475 0.312075 -0.082365 0.398510 0.062091 -0.327574 0.084188 0.106484 -0.080524 -0.176938 -0.567570 -0.440883 0.204480 0.080542 0.035960 0.173639 -0.058510 -0.054454 -0.265946 -0.029768 0.093421 -0.195911 -0.164926 0.322409 0.408819 -0.173184 0.001602 0.066266 -0.251424 -0.081209 0.144546 -0.003513 0.061022 0.334640 -0.034040 0.342288 0.050459 -0.356290 -0.178414 -0.013811 0.598057 0.327028 -0.315786 0.218898 -0.386274 -0.099450 -0.214914 -0.106053 0.203251 0.068677 -0.060180 -0.033727 0.432776 -0.110811 0.092622 0.072517 -0.197414 -0.055494 -0.056354 0.448695 0.329745 0.324218 0.322391 0.171455 -0.208219 -0.173590 0.065161 -0.130804 0.016976 -0.359510 -0.018672 -0.162782 0.012451 0.065761 -0.239937 0.053822 -0.094869 0.102867 -0.213922 -0.261480 -0.360958 0.185529 0.069618 -0.052655 0.240812 0.260004 0.533327 -0.357805 0.401356 0.058186 -0.009203 -0.044634 0.017459 0.134419 0.071871 -0.117787 0.318432 -0.232168 -0.130258 0.193556 -0.095764 0.226172 0.106965 -0.069021 0.299054 0.152254 0.003656 -0.029295 -0.099689 -0.186939 -0.020874 -0.202666 -0.147231 0.048642 -0.519520 0.140545 -0.317495 0.351535 0.019427 -0.218404 0.323455 0.343267 0.445334 -0.239135 0.046606 0.170526 0.578328 0.202409 0.167553 -0.026029 -0.126998 0.039328 0.251875 0.214260 0.086179 -0.084964 0.329906 0.171640 -0.278111 -0.320781 0.044799 -0.397522 0.178761 -0.206329 0.151940 0.095966 0.287359 -0.218039 -0.340695 -0.377464 0.229630 -0.163667 -0.126088 0.040363
KYX 0.084182 0.114596 0.037253 -0.110671 0.228351 -0.368616 -0.339892 -0.320959 -0.140249 0.182192 0.117671 0.271291 0.080822 -0.138945 -0.094661 0.493353 0.114459 -0.251652 -0.063607 0.281319 -0.104004 0.737171 -0.166293 0.188411 0.033028 0.201629 0.301720 0.405104 -0.031258 0.039145 0.103343 -0.039672 0.220786 0.402097 -0.125379 -0.255808 0.082196 0.181921 -0.187580 -0.177985 0.142710 0.133641 -0.140622 -0.262338 -0.042172 0.167531 0.007200 0.274713 -0.129634 0.222584 0.008412 -0.210449 0.214481 0.154793 -0.017824 -0.307741 -0.572729 -0.408260 0.058788 0.074096 0.124392 -0.046055 -0.098738 -0.199052 -0.303695 -0.087031 -0.100554 -0.310769 -0.077662 0.141473 0.295847 0.013914 -0.004888 -0.033272 -0.180160 -0.120140 0.094372 0.076024 -0.089260 0.126791 -0.156043 0.083077 0.072511 -0.279285 -0.200799 -0.039703 0.510219 0.210923 -0.261574 0.227799 -0.567604 0.079420 -0.228847 -0.039165 0.204138 -0.041718 0.228796 -0.104087 0.384392 -0.044812 -0.044736 -0.013896 -0.151590 -0.130098 -0.204699 0.521767 0.031749 0.332193 0.243794 0.189724 -0.177318 -0.073708 0.059489 -0.027148 -0.090818 -0.117600 -0.036800 -0.132817 0.017196 0.208162 -0.285662 0.105843 -0.056501 0.000153 -0.211631 -0.223413 -0.334511 0.172036 0.027504 -0.067683 0.034423 0.456575 0.379438 -0.160468 -0.068602 0.182499 0.004643 -0.056703 -0.210519 0.125204 -0.191331 0.030401 0.217607 -0.087771 -0.277117 0.187493 -0.016113 0.113403 -0.018860 0.026393 0.170827 0.118325 0.081036 -0.017523 -0.057942 -0.181732 -0.027143 -0.292367 -0.054477 0.149470 -0.191869 0.043453 -0.244585 0.172249 -0.055376 -0.243855 0.144420 0.408286 0.308750 -0.255257 0.115795 0.192437 0.589230 0.198704 0.169680 0.154872 -0.188803 -0.039131 0.235684 0.333132 -0.081970 0.077178 0.154493 0.002464 -0.448996 -0.021945 0.063497 -0.139555 0.212524 -0.118629 0.345538 0.009549 0.332007 -0.025787 -0.041621 -0.348192 -0.004645 0.018045 -0.211273 0.022335
YXI -0.056128 0.112360 -0.038368 -0.111074 -0.116109 -0.266379 -0.092286 -0.454796 -0.050239 0.116993 -0.083372 0.005200 0.013921 -0.083601 0.102427 0.404198 0.415228 -0.072377 0.025706 0.277948 0.116759 0.659881 -0.298191 0.293109 0.107657 0.283234 0.174656 0.301679 -0.186598 0.155514 0.203893 -0.114100 0.136587 0.310779 -0.014308 -0.412666 0.146026 0.000717 0.030383 -0.053395 0.034072 0.183226 -0.059376 -0.132409 0.002615 0.237011 0.035934 0.428286 -0.358273 0.204017 0.140627 -0.054498 0.002419 0.279429 -0.015700 -0.415072 -0.372340 -0.337991 0.326552 0.060006 0.115452 0.122719 -0.063123 -0.261374 -0.288187 0.154575 0.110007 -0.255728 0.015475 0.118298 0.286360 -0.049210 -0.101440 -0.130917 -0.286067 -0.016259 0.002475 0.117975 -0.066729 0.305782 0.215601 0.149649 -0.184178 -0.242944 -0.099724 -0.046235 0.600345 0.002675 -0.141280 0.377357 -0.309691 -0.130577 -0.165939 0.003777 0.040994 0.095540 0.033110 -0.098866 0.263275 -0.101818 0.258532 -0.055609 -0.182419 -0.027123 -0.272050 0.460937 0.161562 0.467108 0.301396 0.165112 -0.072225 -0.409748 0.177696 -0.075090 0.085122 -0.086732 0.028994 -0.353851 -0.123823 0.323973 -0.171709 -0.064634 -0.147051 -0.069835 -0.246187 -0.063759 -0.348495 -0.049486 -0.085206 0.025343 0.095383 0.376705 0.375212 -0.160188 0.333938 0.129064 -0.161897 -0.247756 0.064696 0.220859 0.007054 0.044527 0.187185 -0.121279 -0.100962 0.129906 -0.044362 0.217771 0.071193 -0.030914 0.226581 -0.102816 -0.048543 -0.186148 -0.210714 -0.047976 -0.120999 -0.165452 -0.233238 -0.227799 -0.280783 -0.023322 -0.114982 0.279238 -0.165377 0.000619 0.071337 0.141576 0.203452 -0.305218 0.091202 0.184153 0.634508 0.137301 0.337129 0.123329 0.035963 0.023256 0.113693 0.588503 0.070357 -0.050946 0.279915 -0.006870 -0.052084 -0.274992 -0.012563 -0.139340 0.333657 -0.243572 0.048136 0.108420 0.298115 -0.163375 -0.140641 -0.213956 0.224185 -0.095808 -0.024348 -0.107296
TWX -0.070197 0.222432 0.034997 -0.159626 -0.023044 -0.272563 -0.433997 -0.505001 -0.235226 0.278514 0.211533 0.224592 -0.034130 0.046529 0.173658 0.396713 0.442803 -0.210526 -0.102161 0.356936 0.126476 0.736943 -0.040164 0.212129 0.055472 0.306753 -0.009215 0.539702 -0.088255 0.034185 0.092965 -0.138552 0.073375 0.360286 -0.017996 -0.303151 -0.031141 0.245741 -0.123952 -0.227370 0.032208 0.031176 -0.119573 -0.027167 0.000014 0.223129 0.127299 0.489339 0.018656 0.162340 0.133282 -0.247018 0.149991 0.172322 0.016451 -0.351663 -0.404093 -0.458763 0.138355 -0.031265 -0.051041 0.083615 -0.044706 -0.270458 -0.226298 0.182701 -0.007981 -0.192328 -0.172013 0.117904 0.239764 -0.062143 -0.120563 -0.024829 -0.471328 -0.202197 0.088451 0.016700 -0.137631 0.297179 0.059236 0.370512 0.013681 -0.478002 -0.232919 -0.016177 0.497931 0.156134 -0.222993 0.305938 -0.366428 0.137371 -0.241651 -0.140379 0.123069 0.299076 -0.209882 0.019825 0.402473 -0.163338 0.039884 0.055817 -0.199625 0.031993 0.012966 0.367944 0.064149 0.394903 0.329942 0.266712 -0.227285 -0.309484 0.073490 0.010963 -0.327997 -0.203260 -0.045656 -0.154484 -0.220916 0.078106 -0.264241 0.030805 -0.132721 0.081083 -0.234022 -0.201101 -0.335819 0.204623 0.082127 0.046280 0.135433 0.525069 0.275130 -0.226011 0.376707 0.083008 0.066882 -0.174126 -0.159809 0.201465 -0.280137 -0.147478 0.356572 -0.168632 -0.221477 0.108337 -0.028075 0.038835 0.124317 0.019898 0.054943 0.027783 -0.012265 0.111325 -0.008700 -0.188147 -0.045888 -0.331977 -0.164908 0.241743 -0.155246 0.193117 -0.170179 0.240735 0.168025 -0.080972 0.188630 0.223188 0.213439 -0.374894 0.159995 -0.037223 0.719749 0.245150 0.107997 -0.230053 0.030078 -0.152613 0.288940 0.308492 -0.246427 0.052707 0.135543 0.159055 -0.233257 -0.211658 0.128012 -0.259826 0.257437 -0.106312 0.306837 0.096389 0.280185 -0.127980 -0.192124 -0.333229 0.376282 -0.213809 -0.268769 0.104838
DWX -0.085686 0.091731 0.053375 -0.213744 0.044038 -0.354144 -0.289682 -0.445777 -0.313051 0.256993 0.085412 0.133663 0.022371 -0.042968 -0.108255 0.475659 0.368818 -0.441425 -0.116647 0.173124 0.082215 0.668576 -0.347414 0.045291 0.012683 0.073128 -0.031505 0.413559 0.111197 0.181900 0.161935 -0.195116 0.135992 0.349060 -0.121594 -0.303611 0.058306 0.144922 -0.254284 0.078737 -0.003293 0.204669 -0.052642 -0.222258 -0.127259 0.165525 0.064452 0.556627 0.021607 0.025730 0.114787 -0.337923 0.144566 0.111743 0.133472 -0.176429 -0.311316 -0.423293 0.029931 0.054419 -0.002246 0.102558 0.033935 -0.310532 -0.141755 0.084408 -0.112887 -0.278063 -0.102655 0.194370 0.197884 -0.025461 0.137178 -0.118990 -0.314433 -0.099062 0.357236 0.016860 0.116100 0.240057 -0.072474 0.283030 0.025667 -0.381502 -0.312129 0.017701 0.422390 0.173588 -0.099316 0.293447 -0.191376 0.255691 -0.168452 0.015760 0.093580 -0.063306 -0.068849 -0.041979 0.299386 -0.032544 -0.023888 0.209278 0.024100 -0.040570 -0.084920 0.670217 -0.091368 0.236566 0.297709 0.202912 -0.175523 -0.153585 0.068360 -0.002553 -0.005432 -0.275768 -0.107954 -0.102150 -0.250249 0.085012 -0.505164 0.224164 -0.114111 0.122857 -0.320669 -0.279029 -0.262153 0.287049 0.112533 0.074666 0.123074 0.420110 0.518703 -0.080913 0.172226 -0.041385 0.116461 -0.237861 -0.018126 0.315096 -0.176912 -0.134520 0.114146 -0.055576 0.018124 0.119096 -0.111887 0.243148 0.141385 0.032291 0.055355 0.154802 0.014782 -0.038106 -0.100828 -0.096792 0.035217 -0.290926 -0.126366 0.101805 -0.165036 0.180802 0.032361 0.419911 0.064964 -0.037773 0.353097 0.333630 0.295049 -0.286349 0.060765 0.110391 0.747425 0.238035 -0.084500 0.197826 0.078119 0.090008 0.309689 0.298355 0.126218 -0.050698 0.274982 0.190473 -0.253752 -0.270545 0.000465 -0.243029 0.121780 -0.014469 0.236455 0.071790 0.446040 -0.235594 -0.108196 -0.207637 0.347346 -0.116441 -0.151469 0.011735
NYX 0.143604 0.126110 0.083224 -0.147031 -0.006093 -0.293801 -0.419431 -0.307587 -0.309908 0.506724 0.024969 0.272813 -0.155152 -0.053469 0.026587 0.239505 0.189127 -0.196028 0.252519 0.181541 0.095394 0.808639 -0.135483 0.327402 0.079263 0.120907 0.240657 0.537315 0.015214 0.256025 0.216221 -0.173680 0.233737 0.401038 0.027135 -0.480864 -0.123099 0.214363 -0.117701 -0.048650 -0.027497 0.207322 -0.040261 -0.249600 -0.198719 0.240785 0.249203 0.409796 -0.090695 0.155077 0.106384 -0.148143 0.365064 0.251909 0.006920 -0.252502 -0.408301 -0.316227 0.208393 -0.258223 -0.113799 0.021497 0.039721 -0.162680 -0.141626 0.054907 0.206773 -0.221143 -0.230937 0.116624 0.416200 -0.080128 -0.080418 -0.047061 -0.383659 -0.203167 0.138967 0.154310 0.106431 0.129605 -0.187484 0.317152 0.132309 -0.443351 -0.307178 -0.069415 0.317054 0.241623 -0.054185 -0.013902 -0.390882 -0.054524 0.069414 -0.070787 0.119707 0.039343 0.062426 -0.069043 0.467637 -0.093893 0.175441 -0.129432 -0.224023 0.023118 0.010602 0.432571 0.155202 0.251863 0.204821 0.235574 -0.018951 -0.094636 0.085446 -0.023325 -0.145889 -0.281730 0.085553 -0.145287 0.006089 0.041298 -0.330620 0.286710 -0.141252 0.174318 -0.184815 0.044783 -0.389486 0.144822 0.176597 0.047667 0.015381 0.417024 0.363135 -0.237823 0.200541 0.169079 -0.048808 0.117884 -0.245264 0.115246 -0.188651 0.087984 0.275505 -0.276934 0.050891 0.160344 -0.165130 0.251895 0.066066 0.007710 0.165745 -0.148103 -0.054353 0.047856 -0.059047 -0.154660 -0.192292 -0.275757 -0.114664 0.101264 -0.139579 -0.016710 -0.191755 0.201010 0.006954 -0.110426 0.170000 0.305435 0.195868 -0.210836 -0.086628 0.051112 0.717489 0.037063 0.264813 -0.016008 -0.006198 -0.032976 0.255750 0.062787 -0.118377 -0.048296 0.128308 0.076020 -0.262017 0.098223 -0.180677 -0.397099 0.293515 -0.135799 0.228106 -0.149137 0.048092 0.013566 -0.177523 -0.393703 0.229877 -0.153741 0.107688 0.009867
WPX -0.354887 0.292148 0.112240 -0.190874 0.072400 -0.467213 -0.477596 -0.517028 -0.289885 0.250848 0.176400 0.207768 -0.153505 -0.376320 -0.023386 0.637759 0.547370 -0.383258 -0.196742 0.267639 0.202032 0.953715 -0.476755 0.071464 0.086766 0.175787 0.209831 0.477744 -0.316300 0.192486 0.174303 -0.028534 0.195927 0.397700 -0.220739 -0.348081 0.143518 0.098130 -0.104950 -0.254144 0.242578 0.008239 0.133563 -0.259433 -0.078232 0.145776 0.050831 0.634559 -0.014093 0.339180 0.025007 -0.429055 0.064567 0.098427 -0.161303 -0.230505 -0.373766 -0.359934 0.214955 -0.098151 0.005038 0.006349 0.094903 -0.358254 -0.016604 0.104839 -0.016405 -0.438345 -0.151490 0.339623 0.251430 0.129702 -0.292608 0.040255 -0.355021 -0.101919 0.159548 -0.055896 -0.036488 0.388333 -0.205567 0.384592 0.282276 -0.356160 -0.163468 0.073658 0.941445 0.374257 -0.235368 0.182222 -0.420656 0.007470 -0.148916 -0.179299 0.269149 -0.087772 -0.090617 0.088645 0.459978 -0.117341 0.082759 0.151016 -0.332220 0.017003 -0.040609 0.639561 0.230140 0.262082 0.398200 0.391741 0.106116 -0.459325 0.168542 -0.094599 -0.040887 -0.391600 0.240385 -0.193516 -0.208570 0.248683 -0.254319 0.095079 -0.171710 -0.037711 -0.315040 -0.082990 -0.542483 0.149920 0.139705 -0.033087 0.103849 0.471260 0.812183 -0.275796 0.236676 -0.004665 -0.093493 -0.112468 0.055123 0.498507 -0.058868 -0.052792 0.048725 -0.202107 -0.201011 0.185728 -0.182978 -0.115725 0.001866 -0.030567 0.052350 -0.023183 -0.093750 0.089067 -0.295825 0.088231 -0.196807 -0.516358 -0.046839 0.023626 -0.412883 -0.007021 -0.266244 0.320897 -0.052657 -0.097976 0.345810 0.208540 0.239600 -0.387771 0.237042 0.233422 0.855962 0.287836 0.238339 -0.231013 0.162291 -0.123495 0.165055 0.314063 -0.070914 0.063939 0.340626 0.334945 -0.178334 -0.218133 -0.088852 -0.581132 0.208357 -0.305285 0.194545 0.058878 0.037523 -0.148005 -0.237951 -0.473324 0.005374 -0.233274 0.004165 0.075073
MDX 0.020785 0.193771 0.144506 -0.039269 0.181083 -0.369831 -0.360788 -0.374390 -0.114339 0.228564 0.058503 0.151141 -0.065711 -0.072751 -0.082121 0.368562 0.514804 -0.192846 -0.203227 0.249475 0.163914 0.672165 -0.167216 0.066470 0.336096 0.206398 0.252285 0.449498 0.145767 0.107555 -0.024864 -0.035305 0.123607 0.312829 -0.094644 -0.262599 0.115325 0.157826 -0.041153 -0.163868 0.058069 0.000705 -0.077149 -0.160974 -0.002275 0.132069 0.149034 0.451606 0.003655 0.129033 0.117007 -0.203738 0.239026 0.271161 0.009682 -0.100525 -0.322816 -0.385994 0.217673 -0.072017 0.028475 0.082628 -0.122046 -0.186567 -0.158238 0.140961 0.150180 -0.157317 -0.151237 0.268086 0.210159 -0.049212 -0.190511 -0.125630 -0.361089 -0.070147 0.036774 0.150155 0.023500 0.363631 0.152853 0.318386 0.056127 -0.303710 -0.432066 0.017335 0.577125 0.126760 -0.189782 0.113256 -0.366804 -0.050650 -0.062038 -0.056219 0.186415 0.155133 -0.016500 -0.003300 0.454449 -0.281139 0.015906 0.163674 -0.006161 -0.137170 -0.018498 0.485691 0.084137 0.294580 0.269009 0.190418 -0.059753 -0.252792 0.000518 -0.035333 -0.063233 -0.332702 0.143334 -0.252641 -0.167454 0.067245 -0.424525 0.156589 -0.101197 -0.181174 -0.269149 -0.166616 -0.249637 0.050433 0.148724 -0.021182 0.039161 0.403879 0.347413 -0.404140 0.280826 -0.028615 0.153634 -0.105173 0.122869 0.216616 -0.132015 -0.007724 0.339395 -0.125875 -0.251170 0.100703 -0.041804 0.054985 0.146871 0.020769 0.008544 0.042678 0.041566 -0.056778 -0.199885 -0.054870 -0.142599 -0.394411 -0.087094 0.042623 -0.137184 0.014324 -0.205354 0.334836 0.110240 -0.141738 0.396915 0.358731 0.161724 -0.334380 0.174730 0.230131 0.407398 0.161083 0.139487 0.167797 0.173207 0.031166 0.255845 0.193824 -0.076416 0.014139 0.277867 0.099333 -0.186075 -0.304670 -0.045694 -0.209691 0.214949 -0.142939 0.302892 -0.060015 0.276443 -0.108070 -0.242775 -0.277168 0.283412 -0.093564 -0.151213 0.001527
HXV 0.045827 0.138888 0.097601 -0.175917 0.145831 -0.468732 -0.234434 -0.262477 -0.307039 0.245127 0.103482 0.066526 -0.112949 -0.047819 0.046386 0.604942 0.323725 -0.307246 -0.061242 0.672040 0.248984 0.648424 -0.177826 0.174681 -0.120198 0.241117 -0.015451 0.422062 -0.016322 0.234299 0.056836 -0.043859 0.084371 0.044490 -0.126078 -0.267895 -0.028558 -0.098640 -0.028544 -0.290416 -0.056959 0.025331 -0.094033 -0.079257 0.071967 0.231189 0.043912 0.437708 -0.129354 0.055112 0.108338 -0.178204 0.199412 0.191597 0.078723 -0.230211 -0.231334 -0.511896 0.060574 -0.041608 0.066736 0.097968 0.051693 -0.301015 0.124609 0.105553 -0.035806 -0.258890 -0.336525 0.158104 0.216354 -0.102999 0.053124 -0.271855 -0.309540 -0.280882 0.033039 0.105111 -0.021549 0.283669 0.051826 0.230249 0.085872 -0.297474 -0.332446 0.054073 0.545586 0.279603 -0.047047 0.049227 -0.192815 -0.044269 0.083762 -0.144353 0.250896 -0.068927 0.083416 -0.068123 0.394168 -0.128259 0.059856 0.019921 -0.381717 -0.185996 -0.018348 0.598569 0.025887 0.354580 0.244734 0.043158 -0.132550 0.012308 0.120969 -0.050648 0.067797 -0.172351 0.065822 -0.082380 -0.096098 -0.050310 -0.261359 0.017887 -0.119900 -0.221349 -0.250876 -0.034102 -0.325254 0.156455 0.104240 -0.206038 0.020213 0.416519 0.345206 -0.264619 0.319084 0.086018 0.037989 -0.056856 0.283272 0.236120 -0.110145 -0.161673 0.128299 -0.161891 -0.114644 0.170557 0.038625 0.004059 0.107290 -0.034929 0.131804 -0.017522 -0.189227 0.129292 -0.122272 -0.266435 -0.096720 -0.455266 -0.208142 0.139953 -0.151616 -0.125146 -0.120095 0.540245 0.058936 0.086551 0.242208 0.229234 0.118170 -0.184625 0.184670 0.340689 0.611166 0.170842 0.088938 -0.058814 0.044363 0.003345 0.019260 0.242555 0.030361 0.269766 0.264652 -0.019434 -0.155787 -0.273701 -0.038187 -0.108053 0.311763 -0.370597 0.282532 0.021273 0.064539 -0.121438 -0.311874 -0.283284 0.250857 -0.166416 -0.041409 0.018832
IUH -0.206562 -0.220306 -0.056263 -0.332275 0.104339 -0.251774 -0.385586 -0.266351 -0.113876 0.363184 -0.037654 0.209216 -0.209963 -0.143988 0.127735 0.161614 0.279529 -0.040678 -0.041889 0.182893 0.038401 0.384568 -0.099580 0.290292 -0.053578 -0.027454 0.031641 0.290209 0.077227 0.247317 0.328467 -0.096827 0.021277 0.167922 -0.078774 -0.481908 0.048503 0.023251 -0.045238 0.116884 -0.065468 -0.004008 0.088224 -0.088963 0.008660 -0.022585 0.119717 0.268341 0.081684 -0.031840 0.226385 -0.108611 0.288243 -0.128696 -0.137194 -0.323429 -0.143463 -0.442308 0.135197 -0.229072 0.253267 0.171667 -0.078494 -0.280954 -0.079267 -0.036626 0.088677 -0.196205 -0.238155 -0.101355 -0.081293 -0.112537 0.148473 -0.113664 -0.206554 0.126813 0.279996 -0.202255 -0.300581 0.420160 0.025477 0.058804 -0.016716 -0.203239 -0.166232 0.119709 0.559320 0.264184 -0.365240 0.057674 -0.209927 -0.046200 -0.132037 -0.030803 0.345421 -0.055102 -0.471990 -0.078040 0.333721 -0.022024 -0.017979 0.055848 -0.189809 -0.385371 -0.150983 0.271366 0.053926 0.355777 0.212348 -0.121791 -0.161100 0.078425 0.037280 -0.113193 -0.140234 0.139717 0.139264 -0.114562 -0.012788 0.001733 -0.304461 -0.204612 0.047152 -0.309005 -0.093348 -0.001002 -0.076365 -0.244981 0.263120 -0.081779 0.106353 0.271869 0.122027 -0.206687 0.322590 0.223024 -0.221304 -0.069760 0.176228 0.273813 0.015898 -0.075703 0.257870 -0.067286 -0.061089 0.218163 -0.034688 0.109993 -0.049869 0.100300 -0.096195 0.123497 -0.352223 0.025895 0.040434 0.103841 -0.214940 -0.109373 -0.135543 0.254314 0.030789 0.088341 -0.102829 0.350127 0.107154 -0.213045 0.283093 -0.000474 -0.016527 -0.267247 0.058534 -0.040806 0.178725 -0.095621 0.003399 -0.047184 0.214816 0.082897 0.287324 -0.030485 -0.031391 0.004808 0.103843 -0.089515 0.136049 0.089826 0.097083 -0.177915 0.051769 -0.127579 0.071916 0.055928 0.109849 -0.031232 -0.159502 -0.273858 0.233040 -0.192937 -0.150927 0.037253
HIX -0.129122 0.172609 0.091380 -0.244671 -0.073212 -0.210991 -0.321062 -0.400527 -0.147395 0.257112 0.100920 0.259598 0.247706 -0.041731 -0.075994 0.406515 0.411325 -0.238681 -0.040157 0.206584 0.294178 0.762015 -0.190499 0.183251 0.115698 0.191870 0.287719 0.501689 0.020425 0.215997 0.127347 -0.054312 0.111088 0.380713 0.140113 -0.271858 -0.174933 0.231436 -0.131722 -0.248944 0.080022 0.117987 -0.132370 -0.182535 -0.230975 0.314352 0.282326 0.466189 -0.019150 0.248656 0.089833 -0.121831 0.253824 0.233995 -0.017373 -0.148796 -0.316935 -0.590398 0.149922 0.078181 0.024653 0.096615 -0.260696 -0.309866 -0.013064 -0.080479 -0.069502 -0.091193 -0.076885 0.045746 0.279652 0.026355 -0.189010 -0.084135 -0.341443 -0.018867 0.260824 0.040087 -0.049355 0.257583 -0.043797 0.358500 0.107418 -0.274752 -0.188588 0.015402 0.521313 0.215145 -0.300717 0.146482 -0.439955 0.131549 0.023492 0.121739 0.074380 0.231070 0.070748 -0.027985 0.355977 -0.064546 0.106888 0.141343 -0.113353 -0.076180 0.127839 0.535316 0.081087 0.413643 0.279689 0.235937 -0.298717 -0.371593 -0.048574 -0.094415 -0.089204 -0.236788 0.091402 -0.060409 -0.071409 0.004533 -0.391006 0.260234 -0.139365 0.111620 -0.347287 -0.035410 -0.321681 0.039043 0.200973 -0.119574 0.230597 0.456091 0.218390 -0.267509 0.241827 0.096080 -0.077495 -0.065563 0.108554 0.187664 -0.064511 0.147458 0.160835 -0.090603 -0.047509 0.024778 -0.177883 0.112836 0.118496 -0.009884 0.140156 0.187945 -0.166926 -0.224471 -0.163268 -0.016206 -0.286175 -0.341815 -0.101076 0.213179 -0.164678 -0.184475 -0.238013 0.490906 0.093164 0.044708 0.222938 0.253678 0.068507 -0.190578 0.127606 0.316127 0.830263 0.280171 0.340151 0.142815 0.051940 -0.102398 0.143174 0.345108 -0.241397 -0.198371 0.284891 0.142424 -0.223851 -0.262749 0.012543 -0.318270 0.153728 -0.117393 0.376641 -0.086213 0.164383 -0.124743 -0.105383 -0.581856 0.047070 -0.073705 -0.148566 0.167685
RIU -0.117350 0.058666 0.258163 -0.342268 0.297134 -0.062807 -0.471039 -0.110068 -0.236967 0.156998 -0.176821 -0.146615 -0.080554 -0.003650 0.276637 0.014483 0.327475 -0.148289 0.012736 0.107665 0.154622 0.331951 -0.119149 0.222010 0.013098 0.140243 -0.007825 0.472773 0.001488 -0.085383 -0.004117 -0.221766 0.024251 0.216889 -0.142700 -0.407321 0.169122 0.030933 0.192777 -0.169035 -0.054198 -0.000140 -0.055505 0.199008 0.057790 -0.099219 0.353053 0.361514 0.079889 -0.125810 0.186170 0.178496 0.513106 0.153365 0.001652 -0.493692 -0.244571 -0.368867 0.231102 -0.300884 -0.050290 0.027379 0.016057 -0.442755 -0.295978 -0.182606 -0.151677 -0.317322 0.023427 0.017098 0.118759 -0.231220 0.170300 -0.102954 -0.341983 -0.090139 0.046318 0.028733 -0.103550 0.016897 0.244497 -0.098962 0.091874 -0.319960 0.061351 0.168527 0.404483 0.219745 0.030801 0.212898 0.000729 0.218145 -0.162059 -0.123654 0.132737 -0.070029 -0.223424 -0.026061 0.121802 -0.118834 0.029293 0.216071 -0.050311 -0.193041 -0.412553 0.074130 0.133535 0.613454 0.453956 0.198402 -0.342234 -0.158589 0.027659 -0.032254 -0.167611 -0.091942 -0.094782 -0.098671 -0.108713 -0.160513 -0.256668 -0.075899 -0.348017 -0.365668 -0.287385 0.199868 -0.171312 -0.123406 0.238266 -0.056705 0.135636 0.291402 0.065153 -0.103549 0.527489 0.398128 -0.313490 -0.209987 0.154893 -0.144114 -0.123980 0.074935 -0.053171 0.060628 -0.021409 0.364469 -0.023130 -0.188710 -0.158727 0.047809 -0.053566 0.233493 0.077308 -0.313194 0.114663 -0.106161 -0.241829 -0.220927 -0.159261 0.180344 0.062403 0.099754 -0.182004 0.268806 -0.045493 -0.241278 0.029682 0.156126 -0.154267 -0.087478 0.207519 0.033381 0.072202 -0.125487 0.336386 0.025416 0.261417 0.291187 0.237174 0.247964 0.001670 0.086573 0.263637 -0.216046 0.171756 -0.255229 0.186925 -0.128590 0.025791 -0.068915 -0.109078 0.106605 0.267741 0.051980 -0.212712 -0.386083 0.131718 -0.455691 -0.241043 0.300582
YXK -0.083744 -0.001882 -0.064301 0.058334 0.039058 -0.286948 -0.094804 -0.157332 -0.129422 0.235084 0.017083 0.143652 -0.130319 0.173263 -0.120677 0.168914 0.139583 -0.282862 -0.014606 0.248035 0.078486 0.654212 -0.075113 0.141226 -0.199554 0.189997 0.138257 0.220529 -0.122316 0.009238 0.097345 -0.052486 0.026635 0.195389 -0.042812 -0.271243 -0.001120 0.190118 0.167535 0.020019 0.082433 -0.107045 0.167373 -0.043062 0.046424 0.233188 0.159732 0.323980 -0.010955 -0.004466 0.194866 -0.100561 0.467781 0.064485 -0.046906 -0.152224 -0.120472 -0.237879 0.029863 0.066886 0.021438 0.101830 0.220462 -0.296692 0.097250 -0.068305 0.068815 -0.062964 -0.168929 -0.161915 -0.079457 -0.035957 -0.014913 -0.082985 -0.214041 -0.257484 0.184119 0.086917 0.091485 0.172985 0.040772 0.064374 0.005966 -0.175029 -0.129071 0.046788 0.403209 0.256659 -0.111428 0.033199 -0.254540 -0.066515 -0.159375 -0.042602 0.033909 0.074568 0.041457 0.018516 0.192588 -0.077872 0.260143 0.073335 -0.108727 -0.331599 -0.008912 0.356286 -0.127840 0.286055 0.140245 0.116801 -0.177435 -0.024094 -0.041758 -0.280522 -0.132859 -0.192643 0.145603 0.013881 0.091868 0.092927 -0.252955 -0.055369 0.000022 -0.120708 -0.277354 -0.244159 -0.322509 0.103238 0.203617 0.210881 0.253625 0.153487 0.412912 -0.224788 0.186289 0.140065 0.092454 -0.034227 0.017667 0.124909 0.058769 -0.145719 0.039482 -0.235969 -0.001965 0.175352 0.042701 -0.040797 -0.264356 -0.014213 0.080928 -0.171051 -0.026243 -0.080284 -0.089461 -0.045027 0.045855 -0.162523 -0.026203 0.158750 -0.162972 0.125966 -0.107512 0.235814 0.146085 -0.125412 0.111898 0.200440 -0.022448 -0.092815 0.185642 0.187975 0.263713 -0.045998 0.035921 0.025839 -0.042625 0.065689 0.013136 0.062389 0.159160 0.048294 0.270641 0.154109 -0.247591 -0.247844 0.261431 -0.150878 -0.047468 -0.067608 0.011063 -0.059063 0.109293 -0.119439 -0.006514 -0.102194 0.035025 -0.095511 0.015676 0.079108
LCX -0.016424 0.152698 -0.038287 -0.222929 0.133503 -0.334916 -0.431948 -0.416512 -0.055815 0.287566 0.397955 0.086619 -0.062668 -0.029994 0.013412 0.590714 0.370394 -0.348841 -0.015296 0.309188 0.227250 0.775024 -0.353876 0.106512 0.048781 0.270953 0.076053 0.585521 -0.072059 0.066907 0.044848 -0.086202 0.095178 0.268585 -0.029500 -0.263453 0.004937 0.135317 -0.117866 -0.209238 -0.073583 0.157564 0.097680 -0.169520 -0.003986 0.332843 0.069561 0.474871 -0.183185 0.155961 0.042742 -0.477491 0.270005 0.027419 -0.197905 -0.221577 -0.384380 -0.518780 -0.003986 -0.028056 0.014187 0.124791 -0.000775 -0.369081 -0.143166 -0.037871 -0.113700 -0.386789 -0.146060 0.131280 0.231517 0.179014 -0.164305 -0.054295 -0.293029 -0.058344 0.099036 0.187717 -0.108394 0.377763 -0.008761 0.345457 0.121469 -0.311547 -0.317439 0.114800 0.693434 0.159219 -0.144664 0.212483 -0.458051 -0.068414 -0.114101 0.150228 0.057615 0.105520 0.081065 0.012411 0.387571 -0.018139 0.175400 0.291288 -0.282482 -0.043803 -0.043170 0.441248 0.189474 0.381610 0.391639 0.314938 -0.307413 -0.074612 0.028434 -0.036821 -0.083953 -0.239386 0.265351 -0.314373 -0.117387 0.104725 -0.292691 0.071826 -0.147122 -0.038428 -0.447601 -0.136296 -0.308093 0.209060 0.088899 -0.068679 0.099690 0.395868 0.675525 -0.255005 0.323374 0.155425 -0.068726 -0.187136 0.088837 0.186822 -0.148223 -0.126845 0.251581 -0.118598 -0.070101 0.056994 -0.040918 0.122119 0.058335 0.116231 0.117329 -0.013858 0.141739 0.017234 -0.261897 -0.049733 -0.057793 -0.359155 -0.125838 0.110145 -0.150742 0.135978 -0.148609 0.257823 0.014632 -0.175528 0.020358 0.337560 0.231196 -0.133709 0.205087 0.016988 0.523812 0.111084 0.222922 0.088498 -0.038785 0.141629 0.354630 0.122405 -0.149251 -0.003513 0.121110 0.102633 -0.329186 -0.188979 0.087088 -0.354160 0.217145 -0.251703 0.327966 -0.008939 0.326815 -0.125958 -0.283367 -0.265687 0.381704 -0.109701 -0.286697 0.046844
RXM -0.127123 0.198789 0.007461 -0.004751 0.061669 -0.302645 -0.229237 -0.275190 -0.152904 0.348898 0.108960 0.274852 -0.117176 0.144353 0.031878 0.325003 0.408935 -0.164677 -0.089933 0.311452 0.033637 0.740025 -0.114846 0.064552 0.018499 0.180489 0.265594 0.313617 -0.116185 0.108613 0.017022 0.024148 0.064448 0.212560 -0.066920 -0.276769 -0.012683 0.109732 -0.066045 -0.211679 -0.088330 -0.008689 -0.039350 -0.115208 -0.051559 0.260926 0.097599 0.552676 0.136603 0.210173 0.188493 -0.231075 0.412783 0.163894 -0.079784 -0.186988 -0.373263 -0.346651 0.048957 -0.082069 0.082686 0.029323 0.076425 -0.106063 -0.039844 0.034174 0.046726 -0.216647 -0.165473 0.161965 0.076937 0.021325 0.064754 -0.063445 -0.237750 -0.078107 0.119933 -0.090261 -0.147720 0.195118 0.077911 0.183200 0.208296 -0.223557 -0.131856 0.040321 0.715591 0.124459 -0.236166 0.071512 -0.341622 0.033029 -0.242052 -0.178080 0.159435 -0.025923 -0.148219 -0.012280 0.376905 0.045785 0.133500 0.101397 -0.208388 -0.119224 -0.097283 0.484817 0.000357 0.350172 0.298993 -0.022105 -0.269772 -0.280542 0.107949 -0.055398 -0.282820 -0.335377 0.083188 -0.223954 -0.304264 0.189234 -0.311904 0.192158 -0.196204 -0.104472 -0.096747 0.009492 -0.277252 0.106990 0.059780 0.031489 0.073728 0.421394 0.479508 -0.214946 0.199577 -0.019127 0.018990 -0.176115 -0.009373 0.276498 0.033520 -0.038309 0.194581 -0.227672 -0.084488 0.168838 -0.148335 0.060600 0.095187 -0.010799 -0.028034 -0.158494 0.013611 0.007198 -0.171050 -0.133466 -0.143101 -0.344128 -0.122566 0.085932 -0.127491 0.286929 -0.094011 0.133604 0.004771 -0.108282 0.244934 0.270571 0.160273 -0.128538 0.065420 0.113848 0.367138 0.172612 0.298177 -0.176186 0.017218 0.089193 0.056562 0.197819 -0.042386 -0.040758 0.296176 0.304365 -0.061425 -0.121706 0.170086 -0.265890 0.218737 -0.080757 0.243313 -0.122224 0.277195 -0.167901 -0.255991 -0.292368 0.319350 -0.296312 -0.023220 0.093358
TMX -0.056864 0.073399 0.021535 -0.173396 -0.052553 -0.385554 -0.378592 -0.319184 -0.203254 0.262041 0.076915 0.005468 -0.073770 -0.084951 0.023044 0.508709 0.320503 -0.174460 0.139320 0.289112 0.177368 0.800075 -0.112710 0.138392 0.013318 0.241663 0.315158 0.513666 -0.227140 0.069764 0.196811 -0.036533 0.073811 0.423001 -0.169870 -0.351897 0.060627 0.038438 -0.015594 -0.295993 -0.063669 0.121825 -0.099118 -0.081157 0.104372 0.206524 0.148495 0.545078 -0.008895 0.155135 0.200258 -0.253292 0.230758 0.248136 -0.036617 -0.156326 -0.261003 -0.279102 0.240177 0.078038 0.026362 0.236109 -0.151400 -0.181207 -0.182326 0.031109 -0.088797 -0.241882 -0.227918 0.135696 0.155727 0.034069 0.032630 -0.055277 -0.506579 -0.274873 0.173068 -0.013114 0.007390 0.284769 0.072471 0.273258 0.071369 -0.461247 -0.170537 -0.093840 0.568885 0.150937 -0.265633 0.146687 -0.394613 0.038602 0.093934 -0.003697 0.168033 0.009025 -0.160611 -0.125058 0.398291 -0.077961 -0.042522 0.042428 -0.274925 -0.182611 -0.050895 0.566949 0.166200 0.424850 0.379987 0.251222 -0.288462 -0.233416 -0.011219 -0.088937 -0.140600 -0.272893 -0.124303 -0.237987 -0.169814 0.032915 -0.281691 0.167087 -0.155709 0.064489 -0.132470 -0.190076 -0.557454 0.248624 0.158752 -0.032952 0.150857 0.428499 0.424796 -0.308650 0.322449 0.019028 0.047987 -0.166894 0.024113 0.325201 -0.048336 -0.020198 0.197818 -0.348051 -0.234316 0.224754 -0.024481 0.110271 -0.040556 -0.020504 0.160338 -0.004771 0.022094 -0.003704 -0.241596 -0.075257 -0.308537 -0.295228 -0.086805 -0.028836 -0.207074 0.112084 -0.331232 0.271865 0.119073 -0.062359 0.197683 0.216816 0.034934 -0.333477 0.296488 0.057016 0.502854 0.115129 0.172247 -0.022909 0.032488 -0.032884 0.201079 0.262278 -0.065622 0.026867 0.467185 0.117357 -0.357542 -0.195475 -0.056049 -0.317958 0.315318 -0.184705 0.162279 -0.050519 0.359062 -0.081334 -0.203607 -0.418110 0.241096 -0.056902 -0.060781 0.004113
XPC -0.069419 0.558598 0.242479 0.007156 -0.068359 -0.269118 -0.384137 -0.563019 -0.034621 0.359720 0.159220 -0.086919 -0.033585 0.085411 -0.250908 0.656306 0.501369 -0.355290 -0.254627 0.421414 0.213252 1.157858 -0.206449 0.198523 -0.085087 0.307025 -0.026338 0.889075 -0.068590 0.034036 0.228329 -0.023097 0.128848 0.547948 -0.053490 -0.224084 0.197062 -0.030501 0.000833 -0.140476 -0.057671 0.187478 -0.011818 -0.165402 -0.158925 0.089232 0.219456 0.526257 -0.114877 0.352632 -0.063910 -0.435908 0.125940 0.171262 -0.183919 -0.042666 -0.489746 -0.303730 0.242509 -0.002683 0.254024 -0.085211 -0.082772 -0.340525 -0.135367 0.093324 0.160265 -0.205586 -0.302885 0.052273 0.223391 -0.062099 -0.076530 -0.227416 -0.574224 -0.050588 0.031314 -0.021144 0.074070 0.366801 -0.074645 0.486951 -0.035072 -0.322142 -0.090027 0.297138 0.924792 0.184494 -0.258023 0.599731 -0.442666 -0.293471 -0.014892 0.096139 0.182775 0.214645 -0.113869 -0.014306 0.209924 -0.213551 0.169635 -0.225465 -0.475179 -0.084930 -0.200277 0.737101 0.364381 0.742141 0.234419 0.178323 -0.127403 -0.232806 0.091047 0.020927 -0.358729 -0.486073 0.247936 -0.300205 -0.422409 0.299038 -0.061200 0.183040 -0.114785 0.075219 -0.120352 -0.226654 -0.451594 0.233787 0.151325 -0.158332 0.111434 0.480670 0.511466 -0.274852 0.562961 0.214251 -0.369240 -0.053693 0.387451 0.253896 -0.266949 -0.079761 0.422650 -0.246539 -0.407865 -0.187067 0.015414 0.438233 0.193616 -0.111953 0.008172 0.050399 0.031751 -0.085248 -0.110451 -0.243442 -0.190210 -0.595261 -0.248879 -0.122621 -0.388935 -0.160048 -0.246735 0.382544 0.050582 0.037120 0.227983 0.171903 0.368085 -0.069641 0.062999 0.363383 0.726164 0.134252 0.472965 -0.089097 -0.133845 0.190085 0.331120 0.543846 -0.108947 -0.022752 0.186328 0.350663 -0.510981 -0.494016 0.141972 -0.556156 0.648398 -0.173296 0.321526 0.085254 0.237515 -0.295835 -0.457291 -0.441974 0.273893 -0.064102 -0.031804 -0.024898
MXI -0.068772 0.168462 0.111238 -0.192290 0.103466 -0.300344 -0.322051 -0.305406 -0.166769 0.239302 0.167448 0.240467 0.082767 0.076553 -0.045586 0.410952 0.278099 -0.064369 0.036479 0.453870 0.127129 0.623441 0.013427 0.141702 0.166029 -0.002299 0.258600 0.385761 -0.114411 -0.006942 0.201518 -0.184344 0.249278 0.063373 -0.167028 -0.237391 -0.078931 0.263258 -0.092413 -0.210999 -0.140752 0.132798 0.157942 -0.017526 -0.075621 0.329748 0.033590 0.468791 0.188047 0.108409 0.364384 -0.272673 0.417577 0.222540 -0.083731 -0.230131 -0.333486 -0.486159 0.205226 0.186480 -0.103430 -0.076181 -0.147779 -0.312906 -0.205891 -0.143625 -0.016543 -0.139999 0.042374 0.203167 0.297292 -0.181033 -0.282810 0.023625 -0.137736 -0.189251 0.225038 0.223175 0.099404 0.318916 -0.089731 0.154329 0.069652 -0.473795 -0.165754 0.239674 0.380286 0.284626 -0.173392 0.176691 -0.203195 -0.157218 -0.057512 -0.116510 0.252257 0.114411 -0.049061 0.050382 0.238431 -0.191551 0.133183 -0.033143 -0.301973 0.004881 -0.153441 0.393163 0.274238 0.238365 0.248633 0.068963 -0.150917 0.017877 0.215873 -0.135181 -0.115250 -0.307124 0.116335 -0.072333 -0.138706 -0.163219 -0.312770 -0.045037 0.139506 0.124369 -0.208787 0.040295 -0.215801 0.263730 0.198189 0.156105 0.032334 0.385738 0.417083 -0.231514 0.399213 0.250635 -0.137459 -0.122950 0.081696 -0.100947 0.005035 -0.110214 0.367480 -0.403319 -0.016286 0.139133 -0.019340 0.148511 -0.114837 0.109596 0.099647 0.064480 -0.063860 -0.066414 -0.121170 -0.001453 -0.102440 -0.288721 -0.148850 0.203476 -0.369167 -0.002018 -0.344338 0.349807 0.030533 -0.087059 0.242840 0.146664 0.094458 -0.343774 -0.154892 0.097091 0.379195 0.113960 -0.031592 0.036116 -0.315592 0.112766 0.112653 0.124183 -0.078183 -0.000441 0.184884 -0.058573 -0.153443 -0.249848 0.037981 0.049896 0.086878 0.002896 0.031503 0.071802 0.099252 0.034969 -0.235348 -0.278440 0.483650 -0.191543 -0.219628 0.292953
HEX -0.120608 0.316880 0.194731 -0.198811 0.122488 -0.427970 -0.296315 -0.419921 -0.233775 0.220301 0.001102 0.261633 0.024504 -0.079134 -0.027081 0.483461 0.397283 -0.136770 -0.144919 0.513921 0.202845 0.737264 -0.362684 0.192964 0.009930 0.246824 0.089908 0.557195 0.007465 0.023048 0.149948 0.036526 0.236338 0.425315 0.017954 -0.349000 0.078836 0.015502 -0.142041 -0.153782 0.086707 0.205784 -0.145837 -0.117043 0.021113 0.208648 0.232992 0.485964 -0.148938 0.297912 0.318100 -0.349695 0.139763 0.093024 -0.036513 -0.118857 -0.357524 -0.428039 0.098247 -0.088948 0.016330 -0.007795 0.111169 -0.235552 -0.150638 -0.031570 0.085768 -0.130952 -0.243621 0.344843 0.202963 0.115595 0.013268 -0.141914 -0.227592 -0.077934 0.080834 0.062295 0.163662 0.320918 0.018023 0.515354 0.269744 -0.473597 -0.215480 -0.059962 0.502986 0.341623 -0.324149 0.464331 -0.382654 0.003916 -0.108851 0.123924 0.111538 -0.050976 0.057901 -0.233746 0.255183 -0.046244 0.113833 0.049532 -0.395197 -0.010996 -0.161305 0.733518 0.139973 0.467550 0.265580 0.165896 -0.056141 -0.260149 -0.019954 -0.095999 -0.312345 -0.311499 0.136745 -0.182860 -0.098229 0.065930 -0.356196 -0.008918 -0.148924 0.009825 -0.174333 -0.084944 -0.421361 0.309045 0.161157 -0.080192 0.309818 0.497994 0.415952 -0.346545 0.273577 0.091629 -0.032535 -0.218387 0.316984 0.088442 -0.081797 -0.091371 0.288535 -0.327392 -0.241273 0.092831 -0.107427 0.150700 -0.026945 0.069018 0.209500 0.252660 0.010437 0.020111 -0.230193 -0.003089 -0.162456 -0.307161 -0.038965 0.177777 -0.193680 0.128793 0.031834 0.380910 0.127842 -0.058691 0.087173 0.349744 0.391643 -0.270848 0.214901 0.225960 0.508832 0.181053 0.268144 -0.115721 -0.168592 0.063019 0.148642 0.271291 -0.074036 0.010510 0.277657 0.168953 -0.216182 -0.214322 -0.169816 -0.345992 0.343175 -0.260739 0.251341 0.049904 0.274146 -0.057069 -0.291314 -0.406419 0.331399 -0.103439 -0.042256 0.125454
XEH -0.127493 0.171430 0.029950 -0.063251 0.037215 -0.324267 -0.374295 -0.427254 -0.308746 0.252941 0.172385 0.165167 -0.088278 -0.035055 -0.043518 0.488766 0.490450 -0.243914 0.073147 0.375962 0.269871 0.755405 -0.298082 0.145863 0.055384 0.297561 0.125731 0.392398 0.175060 0.192298 0.208708 -0.091672 0.040361 0.335509 0.022638 -0.356095 -0.088543 0.178806 -0.055392 -0.253740 0.049722 0.083026 -0.057912 -0.227518 -0.014668 0.208077 0.103826 0.402921 -0.072414 0.235415 0.159373 -0.360286 0.135682 0.079906 -0.003787 -0.227360 -0.378553 -0.326799 0.188238 -0.222219 -0.044724 0.012096 0.032002 -0.106017 -0.157981 0.184228 0.047233 -0.232635 -0.283206 0.186071 0.236906 0.033336 -0.044280 -0.149683 -0.372196 -0.186912 0.217111 0.201655 -0.012812 0.324970 -0.052293 0.307657 -0.012088 -0.363391 -0.410768 0.092677 0.523960 0.085498 -0.279275 0.184317 -0.379405 0.006900 -0.138917 0.051472 0.061183 -0.081972 0.039208 -0.008088 0.383697 -0.050779 -0.002021 -0.029708 -0.128944 -0.160405 -0.156055 0.595855 0.089884 0.349856 0.318693 0.210062 -0.280593 -0.303353 0.018113 0.001112 -0.191215 -0.258871 0.078290 -0.192664 -0.184171 0.104140 -0.340392 0.102615 -0.164130 -0.019967 -0.278370 -0.225434 -0.353842 0.146373 0.379062 -0.104781 0.145877 0.590193 0.483986 -0.321142 0.124742 0.027819 0.008716 -0.097390 0.081981 0.183282 -0.006629 -0.111161 0.304549 -0.194699 -0.195521 0.166098 -0.185121 -0.115217 -0.073671 -0.053085 0.252623 0.070266 -0.025112 0.016842 -0.300446 -0.076391 -0.090245 -0.360676 -0.007262 0.264560 -0.308036 0.095062 -0.082439 0.432446 0.226389 -0.154294 0.132505 0.318716 0.271481 -0.132056 0.191027 0.027977 0.670300 0.102450 0.179902 -0.039260 -0.017809 0.136237 0.287954 0.419756 -0.018465 -0.083073 0.111064 0.161918 -0.304477 -0.324081 0.018578 -0.338283 0.123370 -0.178826 0.238505 -0.092077 0.182731 -0.271680 -0.385786 -0.379685 0.202601 -0.318453 -0.025069 0.160050
XQH -0.085837 0.099120 0.072708 -0.159852 0.181521 -0.279440 -0.521347 -0.473788 -0.136735 0.313171 0.265762 0.066619 -0.035307 -0.112404 -0.219906 0.442153 0.374397 -0.199284 -0.124079 0.392278 0.132491 0.867111 -0.312603 0.115438 -0.057534 0.149910 0.070554 0.460450 0.069533 0.213859 0.062601 -0.148380 0.172742 0.452558 -0.063154 -0.416578 -0.189289 0.119116 -0.139491 -0.155572 0.168997 0.354935 -0.095984 -0.039928 -0.006842 0.258513 0.082388 0.586016 0.006466 0.229628 0.082398 -0.286318 0.173957 0.032096 -0.007774 -0.102903 -0.326099 -0.532670 0.167302 -0.080063 0.003719 -0.087333 -0.154259 -0.420381 -0.013975 0.167178 -0.128241 -0.224311 -0.059774 0.173898 0.370158 -0.089736 0.051298 -0.080501 -0.302414 -0.181329 0.160523 0.235442 0.196844 0.343894 0.116401 0.311015 0.054366 -0.285320 -0.197657 0.037643 0.625832 0.207882 -0.172733 0.237693 -0.507563 -0.165213 -0.034101 -0.021967 0.251107 0.152704 0.133411 -0.059799 0.280114 -0.107317 -0.125908 -0.010942 -0.196908 -0.129545 -0.166758 0.669087 0.053328 0.220946 0.465215 0.166457 -0.270442 -0.186978 -0.002396 0.099765 -0.162709 -0.244850 -0.029592 -0.216550 -0.210559 -0.016439 -0.132842 0.225672 -0.043605 -0.030420 -0.256093 -0.045497 -0.318032 0.151310 0.179183 -0.098997 0.144381 0.391067 0.401278 -0.301698 0.260242 -0.049435 -0.032636 -0.025205 0.103543 0.168945 -0.227007 0.052012 0.229533 -0.152105 -0.263671 0.258135 -0.056385 0.032886 0.169968 -0.025731 0.189222 0.026216 -0.165150 0.135680 -0.280921 -0.153437 -0.223518 -0.150947 -0.177838 0.294746 -0.240751 0.174096 -0.075762 0.275116 0.200095 -0.150842 0.295844 0.281492 0.102894 -0.472601 0.028196 0.070986 0.731671 0.093161 0.263687 -0.190650 0.223598 0.110887 0.131412 0.318384 -0.179070 0.017919 0.185458 0.003159 -0.251918 -0.375325 -0.058361 -0.357873 0.264524 -0.138772 0.415560 -0.000266 0.322724 -0.206852 -0.234782 -0.334693 0.276405 -0.099128 -0.112725 -0.068525
XWG -0.087042 0.190873 0.088104 -0.140953 0.295992 -0.381278 -0.420179 -0.461101 -0.271006 0.108934 -0.005189 0.134833 0.020086 -0.249035 -0.123174 0.625636 0.443701 -0.321400 -0.088953 0.405964 0.132022 1.041420 -0.419749 0.121786 0.011969 0.175600 -0.065120 0.653270 -0.105695 0.048722 0.237064 -0.046476 0.174266 0.404225 -0.299449 -0.126699 -0.066904 0.046096 -0.057202 -0.068167 -0.023415 0.223832 0.087876 -0.252827 -0.076958 0.008671 0.087717 0.548482 -0.129486 0.142147 0.171268 -0.530204 0.029490 0.090849 -0.463352 -0.149122 -0.316925 -0.399100 0.194909 -0.066736 0.217508 0.232771 -0.001996 -0.328344 -0.060581 -0.019507 -0.128807 -0.123953 -0.117647 0.242323 0.562554 0.079491 -0.151731 0.097776 -0.035202 -0.087838 -0.050434 -0.077686 -0.051140 0.503868 -0.173735 0.186845 -0.055606 -0.411648 -0.083234 0.147817 0.668927 0.134697 -0.246696 0.075873 -0.236045 0.071863 -0.045238 -0.022958 0.424933 -0.012940 -0.026800 0.161131 0.550320 0.087819 -0.160697 0.116412 -0.207773 0.031573 -0.198935 0.679135 0.022344 0.204243 0.320685 0.379469 -0.169799 -0.108797 0.136485 -0.275281 -0.207122 -0.166227 0.131573 0.038176 -0.304906 0.056219 -0.421866 0.169501 -0.115286 0.096194 -0.280405 -0.143399 -0.290252 0.377404 0.040378 0.011626 0.142258 0.362849 0.443345 -0.286297 0.198899 0.178961 0.115447 -0.007727 -0.054178 0.234685 -0.373328 -0.258427 0.172564 -0.098853 -0.348263 -0.013970 -0.177407 0.315751 0.033847 -0.155220 0.233526 0.070070 -0.018812 -0.100521 -0.383920 -0.205972 -0.105790 -0.216587 -0.226423 0.137786 -0.334415 0.159413 0.140841 0.487717 -0.070358 -0.213232 0.372416 0.295370 0.247801 -0.524075 0.361613 0.310142 0.677494 0.165361 0.132542 -0.061618 0.105466 -0.051180 0.330831 0.234216 -0.258916 0.048637 0.072944 0.121109 -0.354544 -0.044457 -0.125448 -0.558730 0.237785 -0.326143 0.316252 0.084847 0.550706 -0.209219 -0.342588 -0.256807 0.150233 -0.265239 -0.238728 -0.026114
XTM -0.305783 0.384265 0.224709 0.052168 -0.094141 -0.478890 -0.333448 -0.232070 -0.116697 0.331400 0.023168 0.020013 -0.141936 0.201204 -0.042537 0.632745 0.316209 -0.373853 -0.295538 0.334456 0.183239 0.873984 -0.344341 0.186081 -0.170247 0.253946 0.028907 0.375790 0.068983 0.192289 0.182177 -0.221683 0.069291 0.523286 0.084050 -0.115619 0.133273 0.017355 -0.075272 0.071059 -0.160641 0.295785 -0.034091 -0.232291 -0.067754 -0.116803 0.051010 0.409578 -0.144841 0.324172 0.063025 -0.320601 0.329432 0.049669 -0.138919 0.049110 -0.266776 -0.628446 0.243619 -0.016758 -0.020638 0.082361 -0.093445 -0.230119 0.023860 0.102256 0.451936 -0.183187 -0.224623 0.159887 0.086546 -0.263817 -0.022342 -0.331222 -0.178812 -0.298278 -0.113822 0.105247 -0.151035 0.317928 -0.080273 0.408835 -0.059379 -0.138420 -0.152290 0.158522 0.722624 0.225331 -0.410258 0.532292 -0.439879 -0.015598 -0.189319 -0.018277 0.265013 0.161616 -0.038859 0.104817 0.434872 -0.004175 0.134028 -0.147764 -0.265269 -0.034764 -0.058793 0.586672 0.278498 0.401753 0.329034 0.127293 -0.141245 -0.220537 0.028536 0.048758 0.083594 -0.405117 0.418739 -0.283331 -0.203766 0.201661 -0.129064 0.016527 -0.051605 -0.056540 -0.089611 -0.202779 -0.250292 0.182553 -0.047210 -0.182783 -0.004974 0.428323 0.221640 -0.318232 0.481161 0.052384 -0.173612 0.060423 0.164811 0.070090 -0.095944 0.197930 0.318712 -0.359251 -0.327528 0.165309 -0.171974 0.400631 0.153151 -0.209137 -0.039682 0.038627 -0.141542 -0.029909 0.008670 -0.171899 0.034812 -0.346282 -0.108764 -0.176470 -0.319414 -0.269698 -0.217790 0.342709 0.007815 0.003365 0.189490 0.296165 0.209654 -0.176393 0.042939 0.323749 0.658944 0.026430 0.124822 -0.185582 0.200695 0.303499 -0.024732 0.401737 -0.105996 0.084119 0.127481 0.119567 -0.477729 -0.329156 -0.008535 -0.318993 0.405657 -0.174967 0.314750 0.001533 0.227933 -0.250899 0.080015 -0.348979 0.222547 -0.081126 0.233341 -0.049531
XQN -0.152987 0.254927 0.102888 -0.181610 0.100925 -0.176362 -0.368491 -0.389551 -0.236651 0.310604 0.123977 0.349432 0.124613 -0.102962 0.052433 0.425276 0.270945 -0.342031 0.129602 0.170428 0.191690 0.916753 -0.219540 0.179435 -0.021731 0.305875 0.155712 0.588605 0.081099 0.196444 0.170182 -0.142264 0.065979 0.363870 -0.092745 -0.180972 -0.101788 0.237855 -0.196815 -0.380723 0.006616 0.046700 0.027636 -0.196132 -0.114844 0.155167 0.167675 0.367305 -0.145375 0.158281 0.105908 -0.269827 0.318772 0.146367 -0.078421 0.006337 -0.316431 -0.452982 0.250528 0.011509 -0.050780 -0.007940 -0.193821 -0.366700 -0.292031 0.090571 -0.050510 -0.205786 -0.088414 0.207745 0.414382 -0.101298 0.116375 -0.071579 -0.319033 -0.124548 -0.000066 0.383694 0.045976 0.175021 -0.081627 0.319499 0.234053 -0.503788 -0.247154 0.141730 0.561191 0.059657 -0.244488 0.442557 -0.387675 -0.098435 -0.190567 -0.134217 0.164213 0.124929 -0.019685 0.114275 0.306346 -0.177332 -0.116167 0.123492 -0.304691 -0.058093 0.021935 0.464774 0.091098 0.195367 0.263609 0.386645 -0.237872 -0.139924 0.018616 -0.067416 -0.024544 -0.371787 0.199270 -0.344654 -0.339416 0.186458 -0.358597 0.009540 -0.254822 0.145585 -0.254550 -0.070465 -0.424875 0.243907 0.202566 0.010042 -0.013031 0.375444 0.428320 -0.314668 0.207510 0.192161 0.116024 0.062618 -0.009314 0.094887 0.034708 -0.072843 0.190018 -0.192421 -0.037963 0.068073 -0.138544 0.163779 0.182792 -0.102052 0.177536 -0.024568 -0.079211 -0.027909 -0.108148 -0.044529 -0.135069 -0.423776 -0.058974 0.152617 -0.175381 0.175340 -0.154999 0.218807 0.069864 0.013144 0.248566 0.329884 0.333422 -0.259996 0.130552 0.122465 0.634536 0.180043 0.086246 -0.137167 0.153379 0.025946 0.279322 0.171310 0.003884 -0.212853 0.201445 -0.037518 -0.234746 -0.148858 -0.172424 -0.315183 0.324338 -0.131402 0.304130 -0.043040 0.153073 -0.109827 -0.311724 -0.476690 0.342488 -0.059428 -0.249494 0.081008
WVX -0.126206 0.226346 0.052936 -0.124437 0.018888 -0.319477 -0.477909 -0.343273 -0.233371 0.273645 0.230373 0.065901 -0.061570 -0.205449 0.032937 0.602018 0.359063 -0.338627 -0.180525 0.182923 0.269193 0.635173 -0.235503 0.160826 -0.042874 0.262348 0.097962 0.398349 -0.142243 0.184352 -0.085328 -0.189250 0.155693 0.337956 -0.116499 -0.232029 0.071916 0.095945 -0.118598 -0.133737 -0.047678 0.197189 -0.027028 -0.193953 -0.112795 0.227346 0.004819 0.544974 -0.076620 0.342776 0.138853 -0.325316 0.265740 0.080076 -0.054487 -0.311853 -0.450507 -0.421713 0.266185 0.057690 -0.011614 0.198912 -0.046342 -0.364029 -0.198277 0.120689 0.061552 -0.199076 -0.172042 0.265838 0.303378 -0.016468 0.012805 -0.006257 -0.418253 -0.146807 0.073123 0.153417 0.059633 0.330559 -0.007237 0.211175 0.143413 -0.397870 -0.331039 0.015905 0.628821 0.104782 -0.154311 0.043649 -0.276865 -0.041481 -0.077012 -0.030342 0.242193 0.017295 -0.057475 -0.003887 0.379606 -0.158718 0.148124 0.108783 -0.151161 -0.211389 0.074800 0.688831 0.039453 0.280058 0.292565 0.195566 -0.198535 -0.212681 0.245886 -0.039417 -0.252710 -0.247866 0.043275 -0.160954 -0.187336 0.110733 -0.289200 0.162755 -0.175607 0.054661 -0.313153 -0.073512 -0.328218 0.333083 0.010759 0.116347 0.060008 0.278619 0.475280 -0.165338 0.424399 0.018285 0.090310 -0.252292 0.113906 0.240667 -0.100666 0.065304 0.099165 -0.123566 -0.162061 0.083506 -0.165155 0.016523 0.163026 -0.048584 0.176815 -0.019560 0.064101 0.059723 -0.185251 -0.246282 0.013759 -0.384449 -0.071360 -0.043779 -0.285942 0.103144 -0.133360 0.326793 -0.023788 -0.037676 0.091672 0.377238 0.251233 -0.184599 0.128705 0.308549 0.674381 0.193934 0.124441 -0.130051 0.011125 -0.111267 0.129828 0.215635 -0.094576 0.136219 0.321358 0.090926 -0.319622 -0.206115 -0.061807 -0.469732 0.413017 -0.259209 0.125621 -0.029631 0.100415 -0.131219 -0.189646 -0.312238 0.282729 -0.318511 -0.158854 -0.035171
GXC -0.188354 0.185632 0.016432 -0.176343 0.126861 -0.352851 -0.423912 -0.394186 0.042457 0.249114 0.124347 0.183359 -0.104519 -0.129136 -0.068876 0.448526 0.394651 -0.249794 -0.160963 0.515862 0.231015 0.650058 -0.143752 0.318346 0.060386 0.230838 0.194717 0.649907 -0.051997 -0.019633 0.050185 -0.054836 0.122265 0.254927 -0.255457 -0.272883 0.031575 0.123363 -0.037348 -0.139324 0.089102 0.013591 0.198575 -0.062749 -0.130994 0.269840 0.033543 0.383739 -0.022385 0.074096 0.115901 -0.244138 0.109367 0.067357 -0.110823 -0.261957 -0.422993 -0.242948 0.207811 0.009091 0.205329 0.064576 0.047499 -0.131027 -0.204385 0.059930 -0.104502 -0.193342 -0.417455 0.240666 0.325906 -0.137313 -0.142968 -0.173242 -0.335177 -0.074561 0.087616 0.008165 -0.208144 0.294833 -0.214521 0.160145 0.132210 -0.198318 -0.218753 0.044713 0.626570 0.180865 -0.178354 0.211322 -0.347648 -0.052803 -0.026065 -0.126447 0.285536 0.050646 0.019804 -0.053450 0.335980 -0.028493 0.081740 0.152110 -0.210948 -0.161853 0.006486 0.561188 0.226011 0.351307 0.245131 0.272240 -0.156600 -0.214765 0.197359 -0.148604 -0.270338 -0.166846 0.129445 -0.053911 -0.191685 0.079168 -0.208358 0.157548 -0.037265 0.137965 -0.296661 -0.227167 -0.331810 0.099932 0.056742 0.048995 0.256282 0.356657 0.261588 -0.072336 0.301185 0.226946 -0.005094 -0.191892 0.052030 0.115880 -0.037305 -0.108187 0.169149 -0.168300 -0.218167 -0.066559 -0.185167 0.212704 -0.143100 -0.021004 0.026410 0.037009 0.146616 0.108533 -0.346372 -0.128718 -0.349551 -0.363022 -0.178761 0.085425 -0.151006 0.228277 -0.106848 0.627750 0.125444 -0.107284 0.175901 0.377531 0.153685 -0.486593 0.151544 0.060668 0.535750 0.144268 0.390919 -0.046039 0.068877 -0.105429 0.282542 0.258074 -0.042840 0.035935 0.083819 0.087554 -0.280828 -0.410515 0.212170 -0.399706 0.219184 -0.310450 0.147960 0.005540 0.314485 -0.122036 -0.299741 -0.383555 0.358311 -0.192679 -0.010134 -0.034050
XPW 0.015328 0.180562 0.186510 -0.223125 0.087430 -0.382868 -0.527319 -0.398874 -0.189738 0.342605 0.305080 -0.003642 0.078337 -0.155260 -0.161050 0.707968 0.480607 -0.409531 -0.124324 0.450617 0.261098 0.956180 -0.342091 0.163898 0.017800 0.219400 0.143424 0.579221 -0.046718 0.033258 0.021956 -0.145529 0.172214 0.485246 -0.260038 -0.346721 -0.090227 0.151067 -0.162824 -0.309016 0.135453 0.077060 0.017774 -0.277988 -0.156008 0.224149 0.125887 0.529941 0.097276 0.264712 0.069955 -0.348489 0.200023 0.090165 -0.322998 -0.201810 -0.569425 -0.532151 0.120184 0.012667 -0.014641 0.196735 0.051355 -0.337060 -0.163059 0.055555 -0.109393 -0.140425 -0.250208 0.323262 0.458483 -0.100676 -0.001381 -0.009148 -0.378179 -0.086690 0.164049 0.198871 -0.094742 0.305862 0.071730 0.422552 0.214710 -0.431427 -0.292375 -0.014515 0.680649 0.049504 -0.155786 0.200158 -0.509756 -0.107595 -0.105627 0.010579 0.224886 -0.026136 0.091618 -0.014580 0.538563 -0.060038 0.109000 0.164356 -0.175676 0.001354 0.071884 0.943864 0.083911 0.382226 0.435319 0.223366 -0.320353 -0.283041 0.057969 -0.136250 -0.370818 -0.353264 0.059241 -0.116915 -0.124519 0.225844 -0.418281 0.185122 -0.228300 0.071938 -0.373124 -0.171733 -0.395933 0.087468 0.045763 0.145839 0.159518 0.442229 0.464107 -0.265923 0.387996 -0.067574 0.152801 -0.167713 0.040817 0.221556 -0.143354 -0.045926 0.263350 -0.273301 -0.118759 0.129329 -0.029053 0.166396 0.008031 0.239112 0.254770 0.012153 0.087449 -0.011662 -0.390245 -0.106096 -0.189272 -0.296877 -0.101398 0.201802 -0.279558 0.152600 -0.017511 0.378981 0.094889 -0.257018 0.202258 0.393456 0.254511 -0.347806 0.130824 0.121612 0.675165 0.233125 0.218014 0.105792 0.025844 0.101581 0.258213 0.188055 -0.029377 -0.027980 0.276116 0.308229 -0.353196 -0.134458 0.099959 -0.456847 0.236264 -0.247938 0.179716 0.149412 0.274874 -0.064003 -0.333248 -0.494543 0.292177 -0.348382 -0.108284 0.112062
RCX -0.115802 0.353468 0.075454 -0.188860 0.130825 -0.233945 -0.475725 -0.303452 -0.128998 0.169736 0.225878 -0.006889 0.023593 -0.210848 -0.075156 0.455935 0.611927 -0.436933 -0.046660 0.406624 0.125807 0.932141 -0.012882 0.298387 0.113973 0.365527 0.194965 0.519923 0.024597 0.030569 0.078664 -0.202526 0.153133 0.302445 -0.071235 -0.281971 0.008992 0.113521 -0.043232 -0.192533 0.131166 0.075146 -0.016919 -0.129388 0.064100 0.391885 -0.070739 0.503805 -0.061233 0.089886 0.080756 -0.344999 0.217973 0.266726 -0.163185 -0.104379 -0.492680 -0.499845 0.150470 0.186999 0.144202 0.030025 0.089489 -0.246945 -0.012105 -0.018397 0.121235 -0.269123 -0.138974 0.452861 0.340684 -0.165230 -0.134035 0.151811 -0.435822 -0.161096 0.220867 0.016872 -0.155339 0.411432 0.111354 0.202500 0.002181 -0.433829 -0.441891 0.031175 0.586543 0.067910 -0.284500 0.333572 -0.376482 -0.013107 -0.068722 -0.073266 0.299361 0.009135 -0.002521 0.261112 0.488326 -0.110753 0.203936 0.150776 -0.192925 -0.193376 0.048159 0.583825 0.146599 0.303922 0.340439 0.275671 -0.248691 -0.276869 0.089014 -0.125764 -0.146706 -0.383578 0.088557 -0.168701 -0.267513 0.088436 -0.327536 0.142538 -0.023376 0.143977 -0.248576 -0.169759 -0.341233 0.156230 0.138016 0.086086 0.386605 0.334347 0.394182 -0.402238 0.420435 0.007083 -0.224437 -0.232587 0.070345 0.217727 -0.091094 -0.082033 0.231436 -0.254520 -0.307989 0.146798 -0.066652 0.025571 -0.022722 0.019701 -0.014560 0.058031 0.124965 0.035601 -0.205587 -0.082033 -0.303606 -0.284411 0.077217 0.290130 -0.204068 0.088209 -0.352325 0.545011 0.002815 -0.067614 0.357630 0.227237 0.278524 -0.290845 0.182491 0.314833 0.869927 0.236708 0.152547 0.084621 -0.082363 -0.031840 0.358431 0.111011 -0.142325 -0.093313 0.239184 0.187942 -0.250035 -0.482370 0.136114 -0.504198 0.122691 -0.281161 0.398973 0.246065 0.400356 -0.292487 -0.524454 -0.373621 0.360213 -0.249690 0.012543 -0.026247
NXN -0.130201 0.117343 0.046560 -0.116147 0.283853 -0.189232 -0.242355 -0.256155 -0.310287 0.392644 -0.037742 0.214430 -0.116292 -0.094603 0.089509 0.374646 0.120164 -0.194698 0.104663 0.486090 0.057626 0.726958 -0.053582 0.142257 0.015670 0.390456 0.327374 0.203786 -0.003977 0.079212 -0.028081 -0.320239 0.088984 0.317974 0.000704 -0.234610 -0.135474 0.167772 -0.027907 -0.177469 0.047386 0.150032 -0.101018 -0.000065 -0.208266 0.177141 0.049518 0.350072 -0.141018 0.108074 0.208341 -0.119759 0.210054 0.155630 0.038247 -0.263672 -0.236682 -0.247549 0.293728 -0.153773 0.005691 0.046472 0.046139 -0.205927 -0.181350 0.079553 0.007951 -0.178086 -0.065100 0.137210 0.141153 -0.025885 0.060713 -0.037838 -0.154281 -0.166707 -0.000294 -0.043482 -0.064006 0.217210 -0.059319 0.062244 0.206168 -0.262702 -0.191598 -0.070683 0.485627 0.160985 -0.250114 0.063750 -0.234842 -0.068857 -0.162656 0.105490 0.120393 0.052340 -0.084601 0.040330 0.261704 0.063133 0.105177 0.034701 -0.278068 -0.032440 -0.046112 0.313675 0.103298 0.253343 0.398982 0.164429 -0.199979 0.051275 0.087117 -0.024678 -0.086034 -0.170607 0.104245 -0.033062 -0.290302 0.135810 -0.437441 0.065001 -0.218844 -0.167572 -0.300072 -0.243504 -0.312135 0.187046 0.081406 -0.076306 -0.092380 0.448770 0.132898 -0.243779 0.140217 0.103943 -0.087442 -0.024579 -0.000873 0.215201 0.122901 0.275374 0.103519 -0.256243 -0.111912 0.127645 -0.008702 -0.042899 -0.057492 0.048311 0.250936 -0.077428 -0.041841 0.234202 -0.086845 -0.056398 -0.092242 -0.385467 -0.075239 0.076637 -0.148149 0.088894 -0.028173 0.209193 0.146505 -0.099821 0.215095 0.223589 0.160910 -0.181166 0.125029 0.192500 0.444012 0.080681 0.199305 -0.010449 -0.023368 0.094340 0.279561 0.103996 -0.011170 0.010844 0.235641 -0.019285 -0.146521 -0.163237 0.016325 -0.089967 0.162356 -0.073113 0.157524 -0.001346 0.126946 -0.108139 0.013776 -0.199096 0.195132 -0.023837 0.043387 0.164485
NXD -0.083352 -0.059265 -0.115394 -0.144019 0.130702 -0.257196 -0.114026 -0.076362 -0.247875 0.246014 -0.018357 0.107006 -0.019700 0.025920 0.115515 0.333459 0.152680 -0.139944 -0.059614 0.335292 0.179602 0.620586 -0.115931 0.056501 -0.110386 0.225351 0.133955 0.289279 -0.104450 0.087696 0.076826 -0.088373 0.126909 0.327598 -0.080677 -0.239937 -0.039775 0.188541 -0.027616 0.017681 0.034435 0.110058 0.064896 -0.111718 -0.041378 0.251908 -0.022725 0.420299 -0.110771 0.077575 0.126682 0.068027 0.236160 0.054027 -0.153328 -0.333532 -0.291773 -0.408473 0.179519 -0.162512 0.007404 0.002505 0.116360 -0.252390 -0.102449 0.012332 0.050847 -0.088172 -0.124333 0.047694 0.112152 -0.086396 -0.192863 -0.263523 -0.253229 -0.170397 -0.018020 -0.038307 0.070767 0.281474 -0.019904 -0.108301 -0.047081 -0.173134 -0.212248 -0.049055 0.499504 0.229774 -0.208814 0.206942 -0.175028 0.078701 -0.065497 -0.194765 0.122915 0.022536 0.005462 0.003535 0.409831 -0.193299 0.172862 0.026357 -0.167735 -0.136855 -0.085455 0.340247 0.108549 0.267770 0.176479 -0.039055 -0.123519 -0.037001 0.004832 -0.118228 -0.079140 -0.165090 0.172281 -0.110074 -0.034063 -0.111190 -0.177115 0.019450 -0.031935 -0.064394 -0.053198 -0.172751 -0.176262 0.080608 0.040688 0.213607 0.022880 0.293609 0.337187 -0.214723 0.338389 -0.020272 0.098330 0.033296 0.050902 0.155538 -0.148810 -0.173470 0.050280 -0.073922 0.105376 0.241212 -0.173013 0.188770 -0.133418 0.057100 0.119985 0.155499 -0.038399 -0.053040 -0.096254 0.031969 -0.076877 -0.321245 0.070065 0.087026 -0.182998 0.163653 -0.176709 0.204382 -0.034638 0.011506 0.103187 0.214761 0.144948 -0.304475 0.260217 0.133774 0.313193 0.087136 0.117163 0.208097 0.045702 0.150693 0.039622 0.283648 -0.064268 0.099868 0.188715 0.160378 -0.087249 -0.055619 0.226516 -0.150288 0.262592 -0.042690 0.132272 -0.072338 0.117900 -0.165714 -0.136996 -0.182126 0.137396 -0.081698 -0.101908 0.125002
QXQ -0.202501 0.051475 -0.045203 -0.043862 0.175868 -0.266785 -0.171257 -0.125452 -0.147581 0.217569 0.112273 0.108882 -0.086709 -0.017375 0.063216 0.295399 0.212013 -0.233747 -0.036704 0.210920 0.183907 0.580675 -0.144070 0.015822 -0.005491 0.254365 0.155289 0.383199 0.000383 0.182277 0.126700 -0.038927 0.044710 0.283386 -0.053536 -0.420048 -0.082777 -0.019787 -0.113378 -0.121923 -0.020901 0.001413 -0.083118 -0.069604 -0.269150 0.031960 -0.026163 0.360610 0.247768 -0.084191 0.115652 -0.173287 0.107643 0.305733 -0.207393 -0.191317 -0.307278 -0.436679 0.154947 -0.131659 0.190392 -0.057155 0.071612 -0.207268 0.016774 -0.009571 0.110407 -0.239109 -0.234037 0.091573 0.063260 -0.058995 -0.068412 -0.250582 -0.113592 -0.008515 0.361177 -0.235176 -0.008499 0.253742 0.092306 0.193335 0.040401 -0.228284 -0.182297 -0.097894 0.522625 -0.028262 -0.249792 0.094049 -0.107949 0.186537 -0.177190 -0.135109 0.162318 0.097422 -0.069603 0.056475 0.238150 -0.176338 0.137344 0.166227 -0.175147 -0.192522 -0.224920 0.308141 0.009004 0.358078 0.290741 0.172100 -0.191002 -0.293004 0.133203 -0.159660 -0.175510 -0.300898 0.075663 -0.063661 -0.231120 0.065734 -0.240509 -0.088013 0.031739 -0.136463 -0.098433 -0.048416 -0.174002 0.149808 0.083496 -0.175664 0.092478 0.203416 0.473218 -0.131920 0.301617 0.105235 -0.074667 -0.172949 -0.005634 0.241449 0.051994 -0.159896 0.109984 -0.100009 0.026226 0.178086 0.084857 0.076907 -0.112273 0.016437 0.102825 0.037473 -0.116805 0.088293 -0.190092 -0.107803 -0.170324 -0.069222 -0.069853 0.359325 -0.198621 0.041309 -0.069396 0.392194 0.039102 0.001854 0.097162 0.117219 -0.022929 -0.122395 -0.065521 0.059206 0.323453 0.014017 0.312389 0.122188 -0.027493 0.186369 0.023740 0.143948 -0.169341 -0.084874 0.223940 0.067098 -0.186984 -0.124295 0.133101 -0.110958 0.168261 -0.170080 0.164865 0.011004 0.135529 -0.118399 -0.227817 -0.279020 0.099540 -0.198730 -0.107632 0.325736
XHH -0.150741 0.311603 -0.020140 -0.171670 0.134613 -0.347825 -0.455836 -0.224454 -0.103622 0.329775 0.181991 0.142458 -0.025824 -0.147176 -0.074007 0.386536 0.335318 -0.348497 -0.072071 0.384950 0.349196 0.952395 -0.175263 0.225556 0.112857 0.326314 0.014282 0.557373 0.327349 -0.114551 0.129095 0.051157 0.163452 0.463921 -0.020613 -0.389021 0.028517 0.058670 -0.050126 -0.102294 0.080179 0.248302 -0.038356 -0.079304 -0.091683 0.210894 0.268423 0.471032 -0.142941 0.219195 0.028431 -0.477345 0.045796 0.026705 -0.051845 -0.281616 -0.405132 -0.335726 0.046835 -0.036551 0.002283 0.096823 -0.097525 -0.323154 0.228963 -0.146612 0.067004 -0.302037 -0.306237 0.212974 0.419149 -0.092919 -0.008936 -0.062625 -0.519045 -0.076714 0.254581 0.094917 0.106462 0.142007 -0.132850 0.553269 0.003756 -0.311596 -0.302763 0.054560 0.511880 0.064334 -0.242314 0.309065 -0.368299 -0.066784 -0.139083 -0.022267 0.104479 0.005382 0.065434 0.071969 0.421469 -0.090683 -0.042814 -0.054226 -0.316490 -0.216972 0.028006 0.662526 0.035662 0.334788 0.149418 0.023504 -0.352697 -0.208557 0.088832 0.007758 -0.154869 -0.416016 0.170031 -0.186245 -0.338974 0.143540 -0.438655 0.047107 -0.136319 -0.015285 -0.309892 -0.193300 -0.528247 0.304476 0.364437 0.048691 0.245735 0.444405 0.527297 -0.203710 0.443139 -0.050440 -0.054991 -0.002238 0.125789 0.300033 -0.019517 -0.102995 0.251915 -0.234100 0.001120 0.032667 -0.193982 0.284033 0.008359 -0.002229 0.332167 0.046122 -0.052949 -0.026388 -0.176318 -0.249352 -0.187520 -0.557300 -0.048006 0.164321 -0.236361 0.170197 -0.024666 0.391434 -0.151829 0.110610 0.197916 0.323050 0.430671 -0.322603 0.384836 0.053755 0.570582 0.209706 0.297608 -0.126675 0.218888 0.012086 0.036149 0.243585 0.000013 0.085229 0.378317 0.063459 -0.318284 -0.331561 0.008553 -0.405148 0.249449 -0.289026 0.469643 -0.010115 0.178799 -0.107204 -0.146958 -0.438877 0.153756 -0.294105 0.007537 0.034393
XEM -0.155772 0.335196 0.148470 -0.180607 0.229119 -0.293371 -0.346131 -0.240780 -0.062137 0.486474 -0.121633 0.132472 -0.094212 0.118079 -0.143452 0.499478 0.306663 -0.376903 -0.102598 0.288099 0.257039 0.861359 -0.265675 0.473275 0.022988 -0.038820 0.140592 0.392257 0.125889 0.165383 0.324436 0.115503 0.182602 0.427933 0.266051 -0.199840 0.121057 0.049737 -0.000776 -0.142749 -0.072666 0.204812 0.012590 -0.114761 -0.060834 0.243702 0.237225 0.375829 -0.110968 0.165663 0.261181 -0.300654 0.301448 0.282059 0.216767 -0.108400 -0.404093 -0.256303 0.118127 0.291262 -0.063991 -0.095312 -0.266160 -0.165502 -0.158798 0.001832 0.294513 -0.303428 -0.144690 0.227313 0.124566 -0.162053 -0.164341 -0.233578 -0.290948 -0.143779 0.105231 0.007436 -0.200933 0.219931 -0.143699 0.552926 -0.121101 -0.262237 -0.285984 0.126362 0.548495 0.263965 -0.355550 0.318984 -0.280002 -0.085313 -0.193569 -0.045099 0.330164 -0.071594 -0.026443 -0.000898 0.306459 -0.034271 0.129703 0.059271 -0.276527 -0.296873 -0.079416 0.437762 0.068979 0.171173 0.285570 0.339162 -0.234193 -0.207306 0.127285 -0.111517 -0.036628 -0.187683 0.086749 -0.124557 -0.298383 -0.119059 -0.298785 -0.019298 -0.030423 -0.157588 -0.022434 -0.111632 -0.401563 0.237092 0.136927 -0.165380 0.048610 0.480937 0.478561 -0.402851 0.384766 0.101128 -0.097094 0.005120 0.110184 0.194484 -0.233591 -0.331374 0.313068 -0.205234 -0.175067 0.219333 -0.031417 0.339343 -0.033200 -0.161006 0.290371 0.246483 -0.046691 0.166735 0.154339 -0.370640 -0.141124 -0.381064 0.156956 0.009742 -0.226909 -0.237758 -0.225929 0.381384 0.141273 0.280935 0.231615 0.207671 0.092265 -0.106349 0.209667 0.178961 0.824796 0.132307 0.458804 -0.142906 -0.122372 -0.029463 0.121066 0.493836 -0.064813 0.003452 0.175625 0.260396 -0.371902 -0.248923 -0.030946 -0.267859 0.395827 -0.221747 0.328501 0.146011 0.238177 -0.028558 -0.255864 -0.388936 0.230320 -0.150234 0.162487 0.122252
FYX -0.019064 -0.014894 -0.115748 -0.061093 0.050190 -0.368972 -0.304151 -0.398208 -0.271276 0.271280 0.178683 0.099388 -0.025400 -0.153248 -0.114023 0.539749 0.382809 -0.227834 0.009853 0.216175 0.089630 0.783544 -0.294819 0.246456 0.135882 0.167529 0.277614 0.529183 -0.121484 0.297979 0.122771 -0.202348 0.327300 0.297206 0.068991 -0.259968 0.023624 0.136699 0.091183 -0.134010 -0.161982 0.267057 0.153122 -0.299058 0.144331 0.197386 0.000832 0.391076 -0.171678 0.201221 0.159781 -0.197747 0.311295 0.177498 -0.037945 -0.188584 -0.496218 -0.390073 0.217110 0.109392 -0.018946 0.023958 -0.071248 -0.177008 -0.310862 0.064737 0.089025 -0.307053 -0.275307 0.118804 0.407912 -0.129112 -0.055363 -0.086463 -0.353361 -0.065670 0.019814 0.030897 0.024231 0.289513 -0.121337 0.227846 0.075273 -0.307536 -0.187812 -0.094255 0.606556 0.240723 -0.198686 0.391627 -0.353713 -0.002540 -0.021577 0.094138 0.170662 0.133737 0.111050 0.115650 0.378364 -0.119441 0.015475 0.297728 -0.013946 -0.232000 -0.196271 0.530626 -0.026205 0.126788 0.206022 0.293158 -0.079840 -0.239651 0.037100 0.099148 -0.128631 -0.172605 0.093365 -0.095039 -0.151049 0.066428 -0.306133 -0.058607 -0.155560 -0.015974 -0.333013 -0.074914 -0.414049 0.157270 0.105023 0.142641 0.223266 0.327702 0.474660 -0.171912 0.390476 -0.016778 0.048777 -0.087029 0.023763 0.302905 -0.024845 -0.045997 0.214296 -0.199362 -0.159101 -0.014704 0.020561 0.028658 0.146612 0.061747 0.177832 -0.074012 -0.076634 -0.031508 -0.223394 -0.166795 -0.235931 -0.274444 -0.278661 -0.006793 -0.209556 0.126765 -0.321302 0.205387 -0.021897 0.007290 0.298404 0.286119 0.021737 -0.277956 0.123875 0.185336 0.481777 0.226777 0.219273 -0.184603 -0.085597 0.071324 0.010805 0.338015 -0.033380 -0.066773 0.132581 0.152960 -0.327115 -0.023993 -0.154800 -0.321312 0.383488 -0.205285 0.283740 0.097724 0.275386 0.013223 -0.248588 -0.229901 0.310471 -0.153765 -0.092693 0.074082
XFQ -0.094596 0.288707 0.047636 -0.052712 0.140418 -0.312199 -0.372759 -0.336213 -0.193998 0.304334 0.349046 0.123951 -0.100284 -0.079478 -0.044079 0.452905 0.432438 -0.248949 -0.133884 0.286659 0.082752 0.637203 -0.199244 0.252726 -0.038684 0.227244 0.262945 0.285328 -0.056245 0.122234 0.178103 -0.047897 0.038770 0.387753 -0.056215 -0.221671 0.070309 0.163487 -0.036292 -0.189729 0.057039 0.285784 0.089104 -0.061261 -0.065839 0.263517 0.069918 0.542698 0.078957 0.312883 0.020834 -0.420729 0.142517 0.016710 -0.025767 -0.270433 -0.577809 -0.471667 0.142375 -0.010597 0.103398 -0.031236 -0.095697 -0.123582 -0.069074 0.125123 -0.013203 -0.196150 -0.109058 0.218440 0.341012 -0.030471 -0.093233 -0.001651 -0.386208 -0.064820 0.214739 0.048514 0.034134 0.246099 -0.094674 0.357949 0.037207 -0.329486 -0.307473 -0.048320 0.582197 -0.014076 -0.244610 0.193683 -0.218898 -0.060932 -0.184854 0.033364 0.255504 0.005457 0.021714 0.086292 0.449863 0.113357 0.065369 0.129369 -0.242796 -0.217509 -0.060205 0.504548 0.259047 0.260484 0.379586 0.347675 -0.137633 -0.195669 0.050360 -0.063258 -0.217572 -0.269709 0.047118 -0.194231 -0.178393 0.200137 -0.296744 0.215833 -0.119761 0.153630 -0.227495 -0.187078 -0.292546 0.204223 0.203465 0.039427 0.042737 0.484227 0.382185 -0.274965 0.100361 -0.023579 -0.049278 -0.017956 0.001582 0.184111 0.012570 -0.053136 0.250495 -0.242039 -0.286093 0.060316 -0.313132 0.147209 0.003210 0.014507 0.031263 0.057169 -0.003650 0.090743 -0.126906 -0.137349 -0.046578 -0.326328 -0.084809 0.034943 -0.307426 0.146960 -0.172064 0.335336 0.010197 -0.088380 0.187237 0.312827 0.344549 -0.335908 0.090666 0.247445 0.569147 0.364840 0.184528 -0.099876 0.142498 0.125115 0.318938 0.215226 -0.225531 -0.115842 0.151729 0.203751 -0.326031 -0.302655 -0.036321 -0.411181 0.334455 -0.123452 0.272209 -0.027977 0.174923 -0.017008 -0.253261 -0.544497 0.146658 -0.067071 -0.126612 -0.015730
XPM -0.187635 0.283129 -0.031483 -0.112570 0.074784 -0.278541 -0.337561 -0.383455 -0.299394 0.478947 0.248939 0.266241 -0.031672 -0.139205 -0.157482 0.705560 0.297740 -0.378209 -0.031686 0.287101 -0.024441 0.895911 -0.238222 0.215966 0.115267 0.078872 0.085516 0.595280 0.099126 0.077065 0.174435 -0.175786 0.185394 0.487499 -0.038141 -0.308267 0.160358 0.043620 -0.163805 -0.147730 -0.173576 0.295298 0.050722 -0.240691 -0.037044 0.164567 0.208644 0.394682 0.008914 0.276037 0.081708 -0.382321 0.078371 0.181429 -0.205595 -0.148184 -0.463495 -0.391181 0.151077 -0.037198 -0.105830 -0.056488 -0.220757 -0.253730 -0.041114 0.070794 -0.001575 -0.013931 -0.094786 0.232351 0.403899 0.002145 -0.122658 -0.161477 -0.368696 -0.216319 0.196872 0.021556 -0.059359 0.342631 0.018191 0.513488 0.027305 -0.435156 -0.331057 0.067545 0.687434 0.301522 -0.182737 0.303995 -0.374320 -0.080019 0.012421 -0.116810 0.303412 0.023022 -0.147341 -0.162569 0.365826 -0.130204 0.014019 0.090277 -0.349618 0.021568 -0.109469 0.584492 0.227588 0.407271 0.417417 0.303361 -0.233549 -0.292797 0.051884 -0.013824 -0.261234 -0.339847 0.041288 -0.091785 0.019490 0.286083 -0.284303 0.116772 -0.275439 0.080237 -0.322343 -0.195714 -0.526515 0.120565 0.130421 0.060374 0.105647 0.439555 0.423167 -0.313431 0.224146 0.024147 0.023784 -0.149160 0.120227 0.266194 -0.077432 -0.104763 0.115926 -0.082000 -0.201816 0.186192 -0.199190 0.166902 -0.132689 -0.018199 0.281723 -0.022090 -0.052227 -0.010209 -0.429258 -0.229240 -0.124068 -0.388135 -0.018494 0.253687 -0.187139 0.109987 -0.072422 0.357219 0.157296 -0.107598 0.240190 0.242981 0.293063 -0.456163 0.220597 0.212416 0.713042 0.161581 0.119679 -0.128802 0.019499 0.143525 0.306163 0.255060 -0.120095 0.011086 0.451618 0.257559 -0.358168 -0.121497 -0.216439 -0.363135 0.308443 -0.288479 0.276913 0.014689 0.339017 -0.220187 -0.369859 -0.520997 0.041499 -0.255518 -0.035165 0.002038
XCP 0.015675 0.186365 0.119039 -0.382709 0.227919 -0.499131 -0.547053 -0.391253 -0.301671 0.475142 0.395748 0.213996 -0.095554 -0.193853 -0.091395 0.758522 0.546012 -0.380289 -0.141220 0.365437 0.256803 0.996731 -0.190220 0.195045 0.157854 0.254206 0.057549 0.445468 -0.032689 0.183767 0.139624 -0.090095 0.099749 0.351998 -0.075470 -0.288909 -0.110860 0.047105 -0.117466 -0.251510 0.006670 0.188973 -0.067439 -0.025055 -0.030498 0.308301 0.128617 0.517338 -0.151021 0.364800 0.154648 -0.451163 0.073277 0.338111 -0.062490 -0.197050 -0.418175 -0.379167 -0.021318 -0.194370 -0.126569 0.079522 -0.142569 -0.334532 -0.298795 0.077349 -0.019699 -0.407857 -0.296201 0.193677 0.282368 -0.139685 -0.154258 -0.010267 -0.353221 0.035388 0.317724 -0.066154 -0.181327 0.552127 -0.337442 0.294049 0.167391 -0.568636 -0.397745 0.133681 0.767435 0.124369 -0.219268 0.257997 -0.401639 -0.120986 -0.085220 -0.143547 0.331393 0.133847 0.064832 0.108706 0.425066 0.039736 0.242748 0.184473 -0.410264 0.007021 -0.182343 0.759952 0.204524 0.432768 0.479540 0.097616 -0.390492 -0.275450 0.051820 -0.072336 -0.238437 -0.287567 0.106758 -0.152189 -0.304720 0.071046 -0.332182 0.148702 -0.252503 -0.012395 -0.212921 -0.061174 -0.370869 0.142106 0.059923 0.049840 0.202840 0.301732 0.579636 -0.294948 0.555173 -0.077999 -0.059862 -0.158509 0.091580 0.225198 -0.037726 -0.031424 0.204070 -0.336213 -0.327676 -0.049210 -0.227061 0.115632 -0.033610 0.044351 0.152514 -0.025840 -0.126233 0.064180 -0.178576 -0.081417 -0.332978 -0.412245 -0.160823 -0.025997 -0.306086 0.085569 -0.238030 0.492175 0.021766 -0.243116 0.158361 0.377758 0.289944 -0.282711 0.267692 0.130394 0.773212 0.422367 0.445101 -0.176241 -0.001583 0.000760 0.237857 0.247080 -0.019378 -0.081662 0.219958 0.248114 -0.346020 -0.374289 0.018194 -0.346375 0.440545 -0.170530 0.324120 0.154654 0.315818 -0.232037 -0.449476 -0.469098 0.502240 -0.183258 -0.191786 0.160111
WXL -0.224366 0.201277 -0.099580 -0.066078 0.103901 -0.251179 -0.434170 -0.144688 -0.283018 0.283197 0.060697 -0.073121 -0.200372 -0.117102 -0.006663 0.560483 0.247954 -0.120748 -0.099759 0.378265 0.179412 0.829075 -0.310595 0.277108 -0.064584 0.274789 0.239146 0.599199 -0.068400 0.155259 0.104810 -0.037537 0.179602 0.356191 -0.197480 -0.362461 0.017750 0.266599 0.002991 -0.375797 0.067588 0.011392 0.198051 -0.203570 0.165548 0.248366 0.166175 0.695041 -0.112184 0.198839 0.131975 -0.566403 0.209915 0.109813 -0.212829 -0.329389 -0.303586 -0.213357 0.235500 0.089994 0.215957 -0.004770 -0.062029 -0.203794 -0.097948 0.043287 -0.094503 -0.168331 0.039642 0.360524 0.254165 -0.043580 -0.156502 -0.176597 -0.203125 -0.262697 0.194339 -0.106965 0.017184 0.225825 -0.043847 0.097702 0.067173 -0.264888 -0.196243 0.105037 0.762598 0.118703 -0.323342 0.335410 -0.335384 0.144215 -0.160024 -0.002839 0.410553 0.075575 -0.202165 0.056726 0.305128 -0.274232 0.107479 0.072254 -0.189142 -0.170370 -0.077551 0.612074 0.181827 0.330101 0.219285 0.084638 0.140744 -0.282069 0.170610 -0.285997 -0.035639 -0.362468 0.274335 -0.073366 -0.061378 0.166465 -0.220990 0.003965 -0.118072 -0.083935 -0.191327 -0.006196 -0.526492 0.118035 0.080094 0.139610 0.259983 0.417885 0.522716 -0.166292 0.287580 -0.112114 -0.119358 -0.274108 0.080693 0.131445 -0.155091 -0.241501 0.086249 -0.241129 -0.127277 0.210193 -0.247519 0.008949 -0.055071 -0.063818 0.269270 0.083637 0.042008 0.014536 -0.228170 0.152434 -0.070854 -0.256067 -0.272923 0.125076 -0.171989 0.136675 -0.159865 0.239774 -0.136237 -0.145040 0.178651 0.021559 0.136117 -0.336581 0.324593 0.230502 0.513930 0.229066 -0.103633 -0.218982 -0.033540 0.110118 0.269910 0.320927 0.091658 0.133050 0.399260 0.203678 -0.056834 -0.094980 0.104770 -0.326148 0.113938 -0.011053 0.120139 -0.179161 0.356675 -0.086092 -0.111721 -0.083360 0.040392 -0.225089 0.037615 -0.029915
WSX -0.125184 0.216010 -0.129932 -0.230056 0.187860 -0.385422 -0.551448 -0.750116 -0.211356 0.257173 0.141918 0.141811 0.076685 -0.114668 0.011399 0.627213 0.411934 -0.198003 -0.043564 0.209185 0.165352 0.816141 -0.371462 0.096638 0.113495 0.165594 0.138097 0.642825 0.055838 0.158757 0.308329 -0.094189 -0.026887 0.247701 -0.138000 -0.335410 0.130418 0.184115 -0.142408 -0.048055 0.183022 0.203226 0.094658 -0.167391 -0.009503 0.332749 0.123966 0.550136 -0.121044 0.115187 0.033798 -0.254768 0.111644 0.182223 -0.148736 -0.213286 -0.423764 -0.500437 0.003288 -0.086925 -0.020720 -0.029080 -0.006841 -0.214150 -0.240127 0.108962 0.007849 -0.183096 -0.156354 0.216139 0.310493 -0.061829 -0.174065 -0.023821 -0.193049 -0.263202 0.237296 0.040275 0.048073 0.341566 -0.116628 0.358326 0.051773 -0.414876 -0.256252 -0.150576 0.704687 0.150846 -0.203507 0.349833 -0.287029 -0.006893 -0.187091 0.160533 0.191987 0.071413 -0.092678 0.041013 0.367809 -0.037491 0.053564 0.106818 -0.150145 -0.001951 0.007760 0.525793 0.286584 0.302129 0.266833 0.195164 -0.316374 -0.229189 0.012432 -0.135891 -0.080519 -0.376786 0.092988 -0.208654 -0.108592 0.039870 -0.243178 0.131103 -0.111941 0.028359 -0.202730 -0.088723 -0.410518 0.117041 0.030681 -0.011715 0.219622 0.480829 0.591056 -0.111290 0.437753 -0.056832 0.041987 -0.063317 0.062082 0.252728 -0.191730 0.133196 0.138941 -0.445282 -0.067857 0.159288 -0.081245 0.258407 -0.009646 0.146998 0.073530 0.154746 0.038987 0.109374 -0.192156 -0.206147 -0.151713 -0.282035 -0.264040 0.039416 -0.177484 0.247137 -0.312869 0.330703 0.048188 -0.190780 0.164256 0.505365 0.191007 -0.374187 0.207332 0.064286 0.668358 0.247136 0.198460 0.015056 0.079837 -0.075559 0.352556 0.395230 0.024687 -0.072325 0.394057 0.018472 -0.179456 -0.173244 -0.026893 -0.259765 0.363090 -0.315427 0.225488 -0.006962 0.224029 -0.143504 -0.237944 -0.323729 0.266547 -0.297095 -0.081831 0.056839
IXH 0.046448 0.259601 0.158051 -0.218123 0.231576 -0.333471 -0.228688 -0.194734 -0.187922 -0.038860 0.103603 -0.011573 0.119543 -0.077068 0.022619 0.485238 0.176550 -0.164714 -0.116185 0.516364 0.237376 0.678491 0.041514 0.100177 -0.113332 0.260640 0.134841 0.467763 -0.097548 0.239252 0.153866 -0.169703 0.005937 0.217373 0.075737 -0.213083 0.008720 -0.082616 0.110107 -0.154159 0.110621 -0.079230 -0.099602 -0.168136 -0.082093 0.405611 0.185941 0.399950 -0.011624 0.060112 0.184949 -0.144390 0.236821 0.131522 -0.070397 -0.166499 -0.419941 -0.309722 0.073994 0.043301 0.234090 0.030395 0.161125 -0.247302 0.023093 -0.020921 0.130753 -0.199236 -0.272385 0.134196 0.241709 -0.268053 -0.088962 -0.236347 -0.365810 -0.087185 0.120524 0.078131 -0.005370 0.094978 0.023827 0.038379 -0.012381 -0.147856 -0.280028 0.199027 0.722817 -0.030514 -0.057042 0.133143 -0.387522 0.121133 -0.137161 0.031236 0.203755 0.019140 -0.161979 0.167558 0.317795 -0.016138 -0.057380 0.021729 -0.222551 -0.236230 -0.092192 0.395692 0.177865 0.498007 0.297476 0.117364 -0.339057 -0.105613 -0.018162 0.185734 -0.058222 -0.294663 0.194740 -0.173537 -0.044694 0.037112 -0.362089 0.131991 -0.196773 0.117849 -0.096186 -0.076923 -0.215469 0.137764 0.007129 0.050400 -0.068843 0.188132 0.424247 -0.134133 0.144808 0.259162 -0.081178 -0.222126 0.217199 0.149673 -0.076474 0.003871 0.165556 -0.206099 -0.065311 0.264790 0.053734 0.168656 0.042088 0.057144 0.259396 -0.020065 0.026157 -0.086712 -0.120685 -0.075026 0.026685 -0.224017 -0.266884 0.319534 -0.110728 -0.050091 0.206471 0.287758 -0.078989 -0.069307 0.284837 0.226365 0.045426 -0.412680 0.097831 -0.015518 0.519031 0.120802 0.061740 0.027995 -0.027315 0.046204 0.103048 0.362352 0.083479 0.053114 0.090758 0.110374 -0.258818 -0.142321 -0.080593 -0.166350 0.085328 -0.158496 -0.005306 -0.123136 0.152030 -0.119237 -0.194573 -0.168306 0.049454 -0.240626 0.009172 0.309601
NXQ -0.134850 0.188424 0.043962 -0.101585 0.013382 -0.323810 -0.251318 -0.343039 -0.212794 0.229265 0.070113 0.119815 -0.119100 0.058037 -0.016429 0.205222 0.221089 -0.151050 -0.033365 0.385360 0.178287 0.434415 -0.118287 0.192560 0.054627 0.246409 0.126735 0.332918 -0.088519 0.003807 0.099158 -0.082467 0.210561 0.261466 -0.068992 -0.260063 0.126085 0.069074 0.031637 0.094612 0.114573 0.072388 -0.149772 -0.047199 0.017731 0.176609 0.051978 0.359374 0.000596 0.059247 0.095404 -0.195248 0.213889 0.201189 -0.022429 -0.163166 -0.198364 -0.321900 0.213464 -0.051680 0.131309 0.000855 0.086870 -0.307900 -0.119696 0.066803 0.076453 -0.308138 -0.237914 0.088657 0.298963 -0.190230 0.016413 -0.144144 -0.318305 -0.077791 0.040118 -0.071331 0.050110 0.286671 0.060096 0.118807 0.005618 -0.352240 -0.052367 0.056798 0.462098 0.016106 -0.106121 0.178657 -0.257667 0.168603 -0.274578 -0.126911 0.159220 0.184968 -0.005709 -0.031658 0.314562 0.015238 0.117379 0.203023 -0.023789 -0.203996 -0.080207 0.466490 0.128145 0.380612 0.286565 0.010942 -0.183794 -0.100675 0.038074 -0.106251 0.104438 -0.286052 0.120876 -0.158151 -0.109433 0.069576 -0.195902 -0.152252 -0.065144 -0.053396 -0.135646 -0.085149 -0.202716 0.155975 0.132252 0.046245 0.050960 0.342023 0.433454 -0.130947 0.381511 0.171273 0.028163 -0.085759 0.061137 0.130600 -0.166766 -0.303265 0.122372 -0.204340 0.019748 0.204679 -0.023856 0.060156 0.024370 -0.027133 0.143051 0.027845 -0.091750 -0.048512 -0.074798 -0.043809 -0.019062 -0.188254 -0.087616 0.150790 -0.321983 0.257303 -0.138609 0.301620 0.108827 -0.127385 0.119198 0.209841 0.039423 -0.123987 0.059893 0.146986 0.438264 0.222779 0.058647 0.026212 0.059604 0.091848 0.155403 0.207115 0.018587 -0.031942 0.170048 0.063207 -0.030779 -0.237410 0.251471 -0.157200 0.172810 -0.013426 0.015493 -0.024075 0.244232 -0.215553 -0.087534 -0.187770 0.272480 -0.252410 0.000252 0.034953
XIM -0.126938 0.281616 0.102932 -0.162564 -0.053301 -0.161125 -0.404087 -0.307816 -0.293465 0.306125 0.292452 0.109841 -0.086637 -0.073000 -0.004766 0.438443 0.408799 -0.404462 -0.021202 0.432120 0.090528 0.819794 -0.170079 0.128873 0.225646 0.354415 0.152628 0.389397 -0.033972 0.219164 0.304326 -0.043375 0.110714 0.226562 -0.001886 -0.189438 0.039218 0.083621 -0.217100 -0.092643 0.005623 0.196480 0.043124 -0.010219 0.023257 0.194419 0.190040 0.511610 -0.158492 0.048494 0.073048 -0.145759 0.335609 0.069325 -0.007779 -0.209677 -0.712633 -0.249818 0.309697 -0.096242 0.092078 0.103792 0.011654 -0.130180 -0.296119 -0.051174 -0.050666 -0.251691 -0.209328 0.200482 0.212067 -0.120182 -0.081772 0.008572 -0.408234 -0.196909 0.044602 0.201881 -0.092841 0.340217 0.048551 0.423362 0.190418 -0.328186 -0.286855 0.005512 0.738996 0.162682 -0.139422 0.275040 -0.331494 -0.070137 -0.049811 0.028684 0.153923 -0.001534 -0.145507 0.004022 0.359314 -0.142452 0.142828 0.082161 -0.237524 0.064566 -0.085546 0.479768 0.140194 0.356057 0.140276 0.348563 -0.114258 -0.234772 0.023528 0.081848 -0.150842 -0.202740 0.220375 -0.118618 0.040373 0.248248 -0.462559 0.186721 -0.056098 -0.157017 -0.394779 -0.025140 -0.312778 0.165283 0.054674 -0.037303 0.005098 0.516769 0.499851 -0.200862 0.191533 0.085190 -0.015175 0.046669 0.036960 0.130745 -0.113716 -0.048357 0.152086 -0.428497 -0.294184 0.240314 -0.046500 0.125749 0.074178 0.000740 0.018222 -0.074063 -0.068328 0.044958 -0.274907 -0.289368 -0.177711 -0.249372 -0.287987 0.199405 -0.231753 -0.077462 -0.101555 0.335525 -0.018905 -0.186216 0.391905 0.279716 0.071901 -0.385299 0.225093 0.158077 0.745223 0.152473 0.248968 -0.048557 -0.010212 0.054678 0.234009 0.288327 -0.015556 -0.156448 0.206727 0.165400 -0.540601 -0.307345 -0.022496 -0.413145 0.176596 -0.291601 0.047057 -0.090387 0.249950 -0.133282 -0.069402 -0.358044 0.262257 -0.211595 -0.159167 -0.091345
XKM 0.088918 0.229859 0.036942 0.098891 0.001976 -0.346689 -0.225067 -0.409137 -0.213214 0.394663 0.103013 0.089502 0.009611 -0.094827 0.013604 0.490849 0.216948 -0.277606 -0.306260 0.137509 0.121072 0.589171 -0.365233 0.199310 -0.057293 0.126735 0.135770 0.592338 0.067731 0.213271 0.181419 -0.123354 0.089888 0.420115 0.023725 -0.222334 -0.262143 -0.038387 -0.166999 -0.342090 0.004762 0.131017 0.031466 -0.183825 -0.097867 0.284616 0.206389 0.369697 -0.108269 0.465823 0.290089 -0.288598 0.286303 0.111426 0.055633 -0.016111 -0.464764 -0.484109 0.205599 -0.032804 -0.027480 0.200095 -0.037220 -0.400913 -0.058904 0.010646 0.059967 -0.329711 -0.178803 0.315915 0.271890 -0.104132 -0.110655 0.041551 -0.312957 -0.240493 0.251957 0.135801 0.119468 0.295565 -0.072819 0.225666 -0.120486 -0.424467 -0.292910 0.026300 0.611236 0.283186 -0.040266 0.193755 -0.439700 -0.021421 -0.115296 0.129539 0.242213 0.047501 0.028871 0.142256 0.456813 -0.080571 -0.002977 0.080562 -0.081978 -0.112923 0.010757 0.557369 0.223394 0.193368 0.323386 0.238605 -0.199706 -0.059619 0.133910 -0.039371 -0.176789 -0.282626 0.054854 -0.138373 -0.203158 0.319392 -0.266083 0.245874 -0.003032 -0.032196 -0.292459 -0.314272 -0.428997 0.076405 0.360009 -0.019226 0.055936 0.522496 0.488862 -0.362442 0.334004 0.087511 0.099838 -0.165645 -0.017565 0.229596 -0.177025 -0.077688 0.369933 -0.345214 -0.177037 0.181348 -0.106943 0.088080 0.110339 -0.121319 0.207331 0.027010 -0.141663 0.068300 -0.139058 -0.118901 -0.143984 -0.232342 -0.117881 0.135813 -0.169766 -0.057765 -0.065513 0.306937 0.180681 -0.105568 0.413997 0.357106 0.277226 -0.327272 0.075348 0.160528 0.551423 0.271830 0.081951 0.041770 0.145347 -0.047758 0.216322 0.223590 -0.094552 -0.233760 0.328174 0.034732 -0.333848 -0.192640 -0.044718 -0.318642 0.371334 -0.260505 0.230852 -0.033846 0.385936 -0.047504 -0.286862 -0.573940 0.085691 -0.172348 -0.095953 -0.113566
FXN -0.189946 0.117446 -0.010745 -0.054244 0.003375 -0.159657 -0.197776 -0.261147 -0.349385 0.295159 -0.060075 0.239850 -0.100095 -0.122944 0.086501 0.164965 0.159287 -0.163233 0.036630 0.396018 0.163596 0.719963 -0.113264 0.111413 -0.029925 0.167879 0.157361 0.240897 0.055739 0.014671 0.028810 -0.173798 0.194100 0.179328 -0.042003 -0.089397 -0.023506 0.130146 -0.027414 0.017599 0.050294 0.049076 0.099759 -0.034798 0.073409 0.151961 0.081808 0.391369 0.019051 0.130430 0.147349 -0.071218 0.118876 0.133011 -0.049308 -0.306895 -0.129062 -0.346943 0.256694 -0.078903 0.194759 -0.168623 -0.059131 -0.229819 -0.155649 -0.035465 0.049774 -0.189426 -0.113176 0.176631 0.130096 -0.227532 -0.021265 -0.177358 -0.180677 -0.145860 0.331642 -0.058340 -0.131666 0.290539 -0.117474 0.086880 0.016131 -0.247147 -0.419219 0.122974 0.298877 0.141265 -0.163377 0.214865 -0.099051 0.045151 -0.192190 -0.145008 0.124650 0.066329 0.235372 -0.048275 0.158989 0.056916 0.155485 -0.118805 -0.225150 -0.048217 -0.119696 0.209108 -0.009423 0.228149 0.234563 0.239840 -0.260466 -0.149681 0.222867 -0.109857 -0.193175 -0.249038 0.060504 0.000387 -0.043120 0.056696 -0.079733 0.007507 0.031736 0.098216 -0.146598 0.032145 -0.074274 -0.017524 0.153070 0.012804 -0.003326 0.312757 0.233049 -0.179779 0.182408 0.289023 -0.034098 -0.016146 0.184750 -0.040341 -0.035391 -0.157268 0.149717 -0.233700 -0.015184 0.165190 -0.071938 0.188407 -0.086865 -0.008160 -0.008086 0.156249 -0.078561 0.081093 -0.091610 -0.039285 0.032817 -0.226643 -0.210461 0.205741 -0.215143 -0.024780 -0.099301 0.417876 0.015592 -0.058760 0.130194 0.246186 0.183212 -0.173464 0.237867 0.053892 0.348996 0.063953 0.063269 0.064447 -0.014461 -0.068212 0.071936 0.223213 0.056353 0.104918 0.170224 0.105895 -0.202538 -0.116425 0.276022 -0.121379 0.136218 -0.154953 0.014509 -0.033499 0.167577 -0.122263 -0.008857 -0.000022 -0.033145 -0.107714 -0.134482 0.279571
VXC 0.125623 0.282666 0.190782 -0.238710 0.170711 -0.496408 -0.310906 -0.401547 -0.220477 -0.074980 -0.103162 -0.116590 0.027725 0.112507 0.005347 0.531505 0.359764 -0.320245 -0.067459 0.251366 0.200351 0.802170 -0.110653 0.269920 0.096069 0.516702 0.161829 0.428443 -0.014814 0.045404 -0.148737 -0.044289 0.193699 0.410322 -0.379774 -0.406848 -0.301980 0.203872 0.011887 -0.183900 0.007370 -0.016595 -0.160167 0.152400 -0.093591 0.290995 0.192794 0.243306 -0.023234 -0.142078 0.147637 -0.322628 0.083946 0.181614 -0.082506 0.041300 -0.417074 -0.408764 0.197276 -0.028894 0.188274 0.156259 0.041906 -0.296912 -0.291386 -0.193899 -0.014071 -0.191899 -0.447641 -0.084148 -0.100003 -0.206174 -0.121100 -0.138780 -0.335017 -0.183449 0.129777 -0.042420 -0.167759 0.541903 -0.018286 -0.098341 -0.125772 -0.459240 -0.076027 0.022558 0.554102 0.063502 -0.016286 0.149922 -0.274515 0.167498 -0.366821 -0.308554 0.378711 0.099754 0.191143 0.362956 0.100179 -0.047715 0.007085 0.096788 -0.157656 -0.063760 -0.076322 0.527890 0.198158 0.459574 0.349994 0.038320 -0.166868 -0.277464 0.193580 0.132034 -0.238550 -0.289070 0.100509 0.070888 0.185839 -0.148116 -0.205386 -0.108032 0.079514 0.114352 0.077913 -0.301771 -0.154729 0.181670 -0.005096 0.186759 -0.019188 0.270567 0.626004 -0.220097 0.536257 0.132587 -0.206243 -0.249533 0.206426 0.256187 -0.048856 -0.294080 0.227062 -0.115092 -0.170795 0.144202 -0.003946 0.109035 -0.505754 0.044507 0.047454 -0.007324 0.068785 -0.092254 -0.267170 -0.216275 -0.159250 -0.408161 -0.172389 0.274878 -0.245718 -0.030353 -0.318882 0.373641 0.208249 -0.215781 0.289680 0.157756 -0.002927 -0.286206 0.288326 0.226690 0.633419 -0.000880 -0.061896 -0.070223 0.000190 -0.165066 0.079393 0.352734 -0.015102 -0.023835 0.009855 -0.130368 -0.149686 -0.241711 0.162443 -0.406025 0.469113 -0.116507 0.011982 0.023630 0.154092 -0.297439 -0.070562 -0.159596 0.203187 -0.258974 0.027880 0.177391
XHF -0.057350 0.262003 -0.058218 -0.002170 0.118868 -0.240131 -0.275851 -0.411098 -0.264097 0.168315 0.189284 0.207749 -0.025801 -0.046823 0.042961 0.524538 0.395316 -0.245139 -0.061022 0.169151 0.189473 0.693542 -0.367480 0.082904 -0.057335 0.035283 0.131605 0.287126 -0.063798 0.124404 -0.009256 0.011065 0.187042 0.393035 -0.046507 -0.360407 -0.049603 0.133958 -0.169474 -0.256536 0.088622 0.360548 -0.081045 -0.183385 -0.110424 0.106147 0.164636 0.517201 -0.027937 0.273125 0.088464 -0.312100 0.244784 0.111470 -0.099952 -0.085040 -0.410244 -0.427426 0.077013 0.071476 0.042651 0.081847 -0.150681 -0.369908 -0.181718 0.186851 0.045150 -0.377795 -0.107163 0.302406 0.424647 -0.098178 -0.100691 -0.185290 -0.358934 -0.122851 0.053810 0.096161 -0.024496 0.319420 0.074306 0.430053 0.082175 -0.389546 -0.322334 0.029113 0.735458 0.224577 -0.210937 0.231401 -0.477715 -0.025796 0.054273 0.013377 0.110326 0.047204 -0.075471 -0.056047 0.484891 0.065602 -0.006810 0.160664 -0.307917 -0.125222 -0.120857 0.632131 0.059048 0.256808 0.289906 0.210108 -0.121062 -0.273209 0.082904 -0.094108 -0.149225 -0.234400 0.170597 -0.233723 -0.144230 0.119016 -0.318915 0.230959 -0.071993 -0.009489 -0.309325 -0.155804 -0.343744 0.141306 0.237587 -0.027982 0.231685 0.536403 0.490493 -0.281792 0.397935 0.062197 -0.029869 0.009268 -0.081456 0.082681 -0.045092 0.052155 0.207057 -0.276554 -0.175650 0.151966 -0.259207 0.177731 0.225618 -0.018437 0.182976 0.076686 -0.080199 0.101622 -0.121674 -0.381165 0.009173 -0.212805 -0.214570 0.161310 -0.343271 0.107812 -0.119537 0.377296 0.114381 -0.071142 0.520957 0.267638 0.223163 -0.344199 0.213484 0.103643 0.711844 0.182277 0.270059 -0.073197 0.091916 0.011284 0.295331 0.356878 0.004798 -0.250792 0.272575 0.170812 -0.415596 -0.154843 -0.245013 -0.267007 0.309623 -0.294404 0.224552 -0.007372 0.377484 -0.129843 -0.318252 -0.457586 0.091068 -0.187411 -0.173225 0.105713
SWX -0.182396 0.313709 0.022067 -0.114340 0.172494 -0.244356 -0.494061 -0.425898 -0.188718 0.174123 0.117476 -0.008042 0.038709 -0.113966 -0.165589 0.353638 0.462123 -0.173733 -0.004463 0.327227 0.086402 0.795702 -0.185803 0.144914 0.114537 0.088838 0.198955 0.632538 -0.010066 -0.028298 0.174974 -0.086889 0.271499 0.272454 -0.009090 -0.276026 0.015025 0.032439 -0.162380 -0.162780 0.099434 0.122157 -0.193245 -0.278005 -0.041376 0.145466 0.039401 0.506450 0.058919 0.168962 -0.073791 -0.433370 0.224142 0.100745 0.017813 -0.265056 -0.431829 -0.288024 0.146811 0.064937 -0.014672 0.000377 0.091462 -0.210812 -0.125058 0.099234 -0.153310 -0.122874 -0.062166 0.364730 0.381333 -0.099250 -0.039288 -0.040496 -0.309523 -0.183026 0.098595 0.202438 0.014474 0.167318 -0.234606 0.316430 0.075704 -0.385262 -0.278754 -0.013968 0.637418 0.023051 -0.201476 0.280400 -0.270479 -0.019509 -0.043729 0.088325 0.292240 0.000419 -0.007903 -0.102845 0.449192 -0.085737 0.140043 0.088729 -0.387647 -0.211190 -0.139829 0.619581 0.103147 0.334296 0.388247 0.216303 -0.154338 -0.392025 0.100412 -0.172310 -0.209660 -0.302802 0.106281 -0.043689 -0.114999 0.135624 -0.280573 0.161286 -0.229750 -0.127084 -0.185916 -0.146663 -0.333604 0.107419 0.091365 0.090325 0.147539 0.374656 0.563161 -0.268452 0.342060 0.041604 0.081892 -0.066899 0.028864 0.202780 -0.170858 0.060465 0.146111 -0.199765 -0.116009 0.143859 -0.107070 0.016947 -0.004695 -0.045060 0.159693 -0.017695 -0.015448 -0.028412 -0.104414 -0.129352 -0.112865 -0.332648 0.121320 0.134117 -0.191456 0.069803 -0.177745 0.471103 -0.179513 -0.201948 0.117468 0.289322 0.238483 -0.294614 0.100385 0.145935 0.633453 0.213386 0.199319 -0.028017 0.042065 0.002341 0.122440 0.208720 -0.122309 0.020785 0.192450 0.122381 -0.266517 0.042625 0.014448 -0.377850 0.297193 -0.215796 0.209178 -0.014687 0.319751 -0.142775 -0.246076 -0.166469 0.230308 -0.137055 -0.124565 0.142622
XWS -0.041401 0.289979 -0.030608 -0.080945 0.237707 -0.488743 -0.380681 -0.341579 -0.180724 0.288675 0.154177 0.178602 -0.049595 -0.092844 -0.129165 0.568991 0.503956 -0.277584 -0.085119 0.270215 0.066042 1.020759 -0.304543 0.112639 -0.007771 0.283059 0.104782 0.488143 0.171624 0.142834 0.141544 -0.046586 0.193334 0.607551 -0.080142 -0.304129 0.190752 0.044647 -0.040998 -0.249195 0.004114 0.233049 -0.039226 -0.272196 0.110951 0.266880 0.158027 0.609552 -0.179823 0.420642 0.053012 -0.469284 0.159637 0.080119 -0.006115 -0.398197 -0.472290 -0.454283 0.251026 0.042020 0.133803 0.105153 -0.021349 -0.362056 -0.152466 0.159296 0.140972 -0.286390 -0.191717 0.147464 0.257083 0.012482 -0.027436 -0.053725 -0.297437 -0.113062 0.085191 -0.038204 -0.024161 0.341461 -0.121324 0.520834 -0.088115 -0.301847 -0.276063 0.165633 0.701485 0.108902 -0.185828 0.133073 -0.278529 0.068188 -0.148697 -0.105690 0.117902 0.117110 0.016741 -0.014539 0.247024 0.009806 -0.061268 0.005233 -0.420221 -0.037204 -0.036719 0.684196 0.021297 0.361059 0.363886 0.106601 -0.150501 -0.287330 0.182530 -0.215199 -0.162626 -0.308394 0.057894 -0.298207 -0.138714 0.137207 -0.294351 0.280336 -0.230826 0.017025 -0.277948 -0.332268 -0.359863 0.142243 0.236446 -0.023750 0.135649 0.592245 0.414998 -0.188298 0.358007 0.043850 0.007491 -0.136120 0.051081 0.131906 -0.040818 -0.051867 0.354528 -0.107703 -0.236591 0.120492 -0.119294 0.315793 -0.051206 -0.039973 0.137671 0.138460 0.167333 -0.228119 -0.174484 -0.370743 -0.081348 -0.391647 -0.136484 0.132267 -0.227719 0.086234 -0.140061 0.306260 0.088602 -0.021986 0.260315 0.181210 0.299729 -0.276782 0.283059 0.141558 0.756874 -0.032542 0.284596 -0.201506 0.013853 -0.062198 0.303693 0.230930 -0.137161 -0.146112 0.123744 0.273332 -0.293664 -0.231984 0.094866 -0.442587 0.204114 -0.275318 0.273620 0.085931 0.410935 -0.145608 -0.329008 -0.562309 0.313963 -0.132730 -0.126273 -0.203279
IHX -0.008676 0.136225 -0.014731 -0.256472 0.047842 -0.549161 -0.371246 -0.431803 -0.359724 0.353873 0.119494 0.096816 0.086335 -0.113345 0.045639 0.367612 0.425915 -0.380088 -0.128176 0.334954 0.057148 0.766435 -0.264164 0.118055 -0.036808 0.197807 0.062935 0.558488 0.066026 0.125115 0.097848 -0.130778 0.186120 0.277347 -0.050489 -0.281947 -0.021867 0.256721 -0.011548 -0.178682 0.001647 0.173195 0.060923 -0.177940 0.047836 0.259075 0.253090 0.400015 -0.107238 0.189000 0.193406 -0.311122 0.178320 -0.033805 0.031292 -0.201138 -0.211108 -0.504241 0.204666 -0.123548 0.127216 0.024150 -0.153577 -0.297304 -0.145773 -0.042386 -0.157292 -0.024679 -0.068130 0.059946 0.166990 0.040115 0.061775 -0.152072 -0.361703 -0.047821 0.244632 0.064508 0.001116 0.376968 -0.052967 0.436303 0.072402 -0.328727 -0.227849 -0.023669 0.563870 0.182771 -0.252920 0.273553 -0.293321 0.264411 -0.309506 -0.166437 0.275062 0.055095 -0.202986 0.141108 0.186614 -0.051139 0.030442 0.080581 -0.176896 -0.232733 -0.083081 0.569688 0.075503 0.308053 0.257297 0.221192 -0.269653 -0.131015 0.182287 -0.189463 -0.183409 -0.355781 0.083171 -0.164733 -0.235480 0.149959 -0.465136 -0.004820 -0.235378 0.009973 -0.315273 -0.066430 -0.398512 0.182497 -0.043593 -0.046226 0.144172 0.455648 0.423237 -0.285441 0.279172 0.042184 -0.033714 -0.170462 0.023613 0.178551 -0.208525 -0.036177 0.290147 -0.232677 -0.086900 0.055467 0.003431 0.020171 -0.039582 0.133445 0.134158 -0.004005 -0.128611 -0.015144 -0.136193 -0.272761 -0.132504 -0.210462 -0.052591 0.218285 -0.168936 -0.054336 -0.112932 0.267866 0.141587 -0.098388 0.217884 0.073118 0.247712 -0.322591 0.263727 0.225089 0.400600 0.281355 0.290554 -0.059124 -0.004871 0.046858 0.278273 0.258870 0.031245 -0.001004 0.207762 0.149905 -0.337200 -0.264647 -0.095256 -0.285405 0.285756 -0.114816 0.266376 0.147542 0.185497 -0.007290 -0.235016 -0.355236 0.083989 -0.141361 -0.172113 -0.123079
XQY -0.151194 0.315116 -0.062109 -0.057687 0.049087 -0.325890 -0.304377 -0.331040 -0.290141 0.321658 0.245204 0.155620 -0.045119 -0.162857 -0.034792 0.609237 0.268914 -0.071150 -0.195652 0.280862 0.135796 0.915860 -0.280330 0.043142 -0.045897 0.146280 0.143396 0.631933 0.008433 0.229999 0.062885 -0.171462 0.194632 0.489301 -0.004781 -0.143420 0.050777 0.012045 -0.094010 -0.334172 -0.032818 0.145125 0.148730 -0.187813 -0.030243 0.293327 0.125871 0.472748 -0.003926 0.311100 0.053567 -0.206450 0.067358 0.132487 -0.075797 -0.204000 -0.551533 -0.337070 -0.022688 -0.051940 0.045300 0.085171 -0.071954 -0.355627 -0.005843 0.074968 -0.172975 -0.228328 0.076670 0.155949 0.297359 -0.055700 0.169008 0.001121 -0.342443 -0.232405 0.126285 -0.032110 -0.068454 0.252778 -0.085799 0.364253 0.141220 -0.175051 -0.290641 0.073729 0.568905 0.145515 -0.149957 0.395355 -0.413094 0.056901 0.010016 -0.019974 0.114918 -0.048500 -0.075481 0.018110 0.372796 -0.085179 -0.011714 0.080691 -0.283998 -0.162224 -0.149210 0.467271 0.140190 0.334745 0.249223 0.240263 -0.199836 -0.247565 0.123652 -0.127788 -0.152682 -0.263322 0.088803 -0.212946 -0.246871 0.379991 -0.353579 0.278534 -0.058713 0.020099 -0.370032 -0.047076 -0.357986 0.222811 0.076262 0.039165 0.117205 0.387612 0.457285 -0.211115 0.131467 0.041058 -0.147704 -0.052511 0.105156 0.273306 0.007754 -0.065578 0.366759 -0.032239 -0.022489 0.204173 -0.095991 0.066994 0.054356 -0.124542 0.134083 0.112806 -0.054976 0.002067 -0.250843 -0.276338 -0.094355 -0.311637 -0.118047 0.128587 -0.079742 0.113970 0.003547 0.470371 0.204256 -0.014777 0.203736 0.411435 0.255959 -0.247608 0.152957 0.069347 0.627316 0.254241 0.024009 -0.073033 0.040199 0.199513 0.024101 0.161140 -0.043917 -0.193809 0.240330 0.216259 -0.325648 -0.145979 0.011942 -0.258160 0.174297 -0.175715 0.301090 0.128797 0.277626 -0.022270 -0.297444 -0.439654 0.186900 -0.175326 -0.149516 -0.085535
XSW -0.114762 0.413882 -0.084598 -0.131381 0.073786 -0.489782 -0.387856 -0.476253 -0.224903 0.280240 0.128495 0.118924 -0.018918 -0.076845 -0.018331 0.615498 0.347725 -0.329858 -0.053528 0.187653 0.253263 0.900218 -0.331263 0.233455 0.062412 0.251577 -0.072870 0.516545 0.086543 0.172088 0.156968 -0.140235 0.207371 0.664176 0.047428 -0.145375 0.147378 -0.000875 -0.083117 -0.341920 0.082816 0.227174 -0.218304 -0.048449 -0.084675 0.311981 0.075587 0.529426 -0.230777 0.235777 0.036538 -0.404795 0.055974 0.167335 0.060917 -0.004264 -0.452842 -0.371536 0.255996 -0.024606 0.165582 0.157888 -0.189360 -0.185353 -0.238067 0.120099 0.153973 -0.387578 -0.084311 0.241736 0.251078 0.055828 -0.131762 -0.232808 -0.492244 -0.058754 0.201117 0.017703 0.119719 0.330393 0.080448 0.471059 -0.030875 -0.378213 -0.256144 0.084755 0.765750 0.235515 -0.282678 0.445719 -0.164534 0.091207 0.065894 0.047833 0.231415 0.070248 0.064637 -0.062459 0.308245 -0.095726 0.053347 0.220434 -0.334092 -0.034565 -0.129447 0.847374 0.237355 0.598014 0.198299 0.084495 -0.087767 -0.284675 0.187976 -0.217900 -0.076517 -0.201151 0.012988 -0.172464 -0.289321 0.344021 -0.131598 0.135752 -0.281141 -0.046450 -0.187363 -0.110923 -0.517274 0.374571 0.087993 -0.252210 0.186609 0.447148 0.328124 -0.328224 0.409555 -0.137903 0.044853 -0.111862 0.075070 0.174679 -0.196189 -0.098025 0.306226 -0.321720 -0.133263 0.244801 -0.215940 0.141441 0.150156 -0.011820 0.292972 0.062015 -0.174049 -0.096866 -0.066077 -0.321852 -0.097070 -0.325026 -0.153625 0.149904 -0.273880 -0.147309 -0.296770 0.395266 0.189434 0.093180 0.294673 0.150815 0.292833 -0.163225 0.134905 0.279341 0.646950 0.154446 0.333070 0.001579 -0.085674 0.071287 0.130435 0.457713 -0.146629 -0.066335 0.196524 0.078760 -0.254577 -0.373904 0.008108 -0.384287 0.527983 -0.150444 0.379573 -0.030614 0.308212 -0.083097 -0.315790 -0.479514 0.188707 -0.183763 -0.126286 0.039941
DXM -0.110352 0.099545 -0.160625 -0.124435 -0.038475 -0.177183 -0.096410 -0.438387 -0.169304 0.253184 -0.012385 0.009270 -0.048227 -0.017168 -0.032893 0.166840 0.308049 -0.043049 -0.233234 0.376529 0.146388 0.544132 0.009988 0.380731 0.040471 -0.058061 0.169471 0.383785 -0.072098 0.061746 -0.090154 -0.060764 0.032554 0.239846 -0.064550 -0.496299 0.227588 0.032535 -0.096436 -0.120285 0.230927 0.044967 -0.098925 -0.200373 -0.073424 0.237117 0.104498 0.344012 -0.005548 0.108731 0.171874 -0.124696 0.202749 0.215319 0.117420 -0.203038 -0.344942 -0.516610 0.081054 -0.113561 0.134143 0.086739 -0.032177 -0.114849 0.038676 0.084088 0.149460 -0.336160 -0.362462 -0.165211 0.157280 -0.144883 -0.070158 -0.085766 -0.247269 -0.142182 0.081146 0.038964 0.026690 0.327489 -0.070909 0.204250 -0.021956 -0.228838 -0.070237 0.047454 0.334397 0.101709 -0.005574 0.140664 -0.202852 -0.026276 -0.056089 -0.068471 0.191175 0.214523 0.066948 -0.059613 0.233575 0.088165 0.234721 0.190371 -0.182188 -0.213515 -0.004274 0.321335 -0.027389 0.387843 0.195078 0.044709 -0.084922 -0.064518 0.012363 -0.138506 -0.029428 -0.415617 0.086352 -0.175884 -0.116684 0.082369 -0.288339 -0.169872 -0.119346 -0.128398 -0.041165 -0.022038 -0.086070 0.113915 0.046227 -0.084603 0.125037 0.233467 0.421375 -0.182159 0.272765 0.138141 -0.040814 -0.026846 0.127190 0.043630 -0.132481 -0.011922 0.224655 -0.140224 -0.135153 0.205304 0.017975 0.176601 0.156626 0.166424 -0.020298 -0.095729 -0.048381 -0.190748 -0.008655 -0.065119 0.030642 -0.047885 -0.124183 -0.004747 -0.124585 0.056214 -0.174351 0.288359 0.102198 -0.045287 0.130473 0.088674 0.105797 -0.221944 0.126758 0.161187 0.572693 0.047628 0.005397 -0.108165 -0.238483 -0.080404 0.101919 0.401226 0.112432 0.055437 0.245719 0.070164 -0.020400 -0.199468 -0.035205 0.010508 0.227802 -0.326893 0.007336 0.029596 0.120298 -0.151521 -0.115529 -0.091741 0.332972 0.029142 -0.101993 0.109391
DXH -0.032980 0.139198 0.093413 -0.167556 0.149800 -0.287038 -0.371115 -0.294923 -0.210789 0.232483 0.058855 0.182483 -0.114874 0.021233 -0.027726 0.414096 0.277663 -0.284734 0.021900 0.170898 0.088985 0.732489 -0.088064 0.075921 0.007894 0.100607 0.180276 0.448576 -0.043566 0.163912 0.018508 0.001431 0.119102 0.273418 -0.102778 -0.274140 0.010601 0.063165 0.105898 -0.205105 0.137682 0.093155 0.074910 -0.274807 -0.024479 0.286570 -0.035578 0.355344 -0.046845 -0.026277 0.008790 -0.245502 0.237788 0.048218 -0.060086 -0.238616 -0.183637 -0.445996 0.075120 -0.001371 0.066728 -0.119866 0.075351 -0.305527 0.085446 0.019061 -0.020775 -0.184462 -0.310484 0.049664 0.299556 -0.142657 -0.012655 -0.178172 -0.336135 -0.114919 0.234799 0.098644 0.060484 0.251963 0.028053 0.251918 0.026780 -0.292677 -0.306977 0.202785 0.609800 0.053497 -0.089758 0.336576 -0.247203 0.050687 -0.204822 -0.031017 0.144901 -0.035177 -0.042903 0.031302 0.329101 -0.184439 0.093572 0.090632 -0.083220 -0.194083 -0.044248 0.326651 0.087068 0.479975 0.191626 0.212339 -0.201114 -0.152004 0.068378 -0.160016 -0.050325 -0.041585 0.017220 -0.204910 -0.225419 -0.051535 -0.334872 0.063038 -0.016825 -0.062740 -0.311905 -0.159284 -0.329460 0.110631 0.108541 0.110565 0.026767 0.258010 0.402603 -0.056344 0.340271 0.191484 0.055664 -0.116880 0.029971 0.362193 -0.200594 -0.048897 0.380913 -0.041807 -0.027101 0.153444 -0.087075 0.083167 0.020565 -0.064386 0.263190 0.002251 -0.070568 -0.040362 -0.125527 -0.059932 -0.059330 -0.352065 -0.126965 0.216069 -0.303099 0.158674 -0.126155 0.368035 0.022457 -0.015400 0.153649 0.077451 0.178177 -0.207990 0.265222 0.052619 0.640202 0.096195 0.081314 -0.058812 0.069038 0.070093 0.049784 0.230038 -0.051340 0.140090 0.132894 0.150562 -0.227049 -0.313600 0.005362 -0.182999 0.136544 -0.430768 0.213455 -0.015253 0.240838 -0.161837 -0.254154 -0.379320 0.280016 -0.189493 0.045245 0.164207
QXN 0.039758 0.263572 -0.067177 -0.047931 0.198834 -0.297336 -0.221402 -0.238301 -0.257686 0.100759 -0.183208 0.184379 -0.069984 -0.104222 0.233514 0.191717 0.361100 -0.198117 0.010012 0.258703 0.135316 0.757958 -0.181097 0.261699 -0.006324 0.179581 0.148835 0.648604 -0.113300 -0.110590 0.042521 -0.176913 0.058920 0.364823 -0.085550 -0.198578 0.036951 0.121626 -0.026996 0.008251 -0.037732 0.129738 -0.188272 -0.213784 0.022495 0.485068 0.027658 0.468594 -0.032985 0.046933 0.289341 -0.042314 0.156304 0.241165 0.034031 -0.245706 -0.288285 -0.328975 0.338702 -0.174868 0.104240 0.090718 0.223012 -0.258051 -0.104153 0.035985 0.201267 -0.329219 -0.302824 -0.012761 0.288387 0.089100 -0.086860 -0.050786 -0.260574 -0.154432 0.085904 0.008498 -0.036519 0.314460 0.022683 0.179726 0.016751 -0.073030 -0.194401 0.185786 0.478815 0.062774 -0.161318 0.057243 -0.098057 -0.061965 -0.078354 -0.259696 0.153325 0.090599 -0.043547 0.079150 0.398036 -0.089233 -0.002942 -0.015585 -0.115172 -0.118821 -0.021822 0.489402 0.057270 0.308109 0.198951 0.022011 -0.459417 -0.211515 -0.003288 -0.176912 -0.170343 -0.170911 0.031019 -0.207436 -0.108695 0.151621 -0.141577 0.090580 -0.075521 -0.252629 -0.097554 -0.249711 -0.290425 -0.032268 0.204135 -0.060481 0.104854 0.444668 0.166564 -0.076251 0.133330 0.096378 -0.041288 -0.063421 0.042820 0.014440 -0.170279 0.017009 0.378372 -0.114842 0.098657 0.144292 0.024791 -0.047594 0.222679 0.141678 -0.057267 0.011914 -0.085691 0.102111 0.037096 -0.134537 -0.084830 -0.273221 -0.186018 -0.011899 -0.198297 0.014133 -0.219504 0.283081 -0.041253 -0.168817 0.228116 0.169994 0.154651 -0.149805 0.044223 0.183392 0.227398 -0.007959 0.215672 -0.167527 -0.053683 -0.075457 0.096146 0.145721 -0.094692 0.160950 -0.005843 -0.009788 0.010185 -0.187854 0.132041 -0.218966 0.276471 -0.272152 0.146793 0.064697 0.090256 -0.176359 -0.219537 -0.345795 0.259745 -0.066711 -0.222031 0.214832
MXK -0.091604 0.093268 0.060965 -0.128937 0.102610 -0.245133 -0.286546 -0.314902 -0.241230 0.202935 0.070984 -0.050466 -0.106822 0.000489 0.038132 0.077502 0.217921 -0.181205 -0.046098 0.381797 0.169777 0.595539 -0.038332 0.104906 0.076588 0.230812 0.137466 0.340154 -0.178584 0.125022 0.039789 -0.048354 0.146131 0.135260 -0.165464 -0.183940 0.138363 0.104382 -0.080221 -0.154784 0.100342 0.044786 -0.111250 -0.111827 0.035407 0.192908 -0.009199 0.389231 0.067780 -0.019863 0.163329 -0.129452 0.265451 0.176037 0.050167 -0.130305 -0.437580 -0.381369 0.120945 0.002809 0.107346 -0.043649 0.141503 -0.251547 -0.013735 -0.047003 -0.081508 -0.148068 -0.215832 0.000483 0.117279 -0.172749 0.058842 -0.034824 -0.256324 0.035232 0.219113 -0.042345 -0.147225 0.136203 -0.004952 0.153483 0.079643 -0.314400 -0.180456 0.033778 0.526921 0.031485 -0.197402 -0.002958 -0.261671 0.011500 -0.163866 -0.143546 0.106332 0.098259 -0.127244 -0.009520 0.191708 -0.053583 0.141676 0.062961 -0.033738 -0.025972 -0.033450 0.325020 0.184476 0.372341 0.263468 0.184339 -0.081029 -0.138447 0.007973 -0.187994 -0.144661 -0.053265 0.167540 -0.145974 -0.116021 -0.004125 -0.225355 -0.060146 -0.018080 -0.158000 -0.037816 -0.070875 -0.223147 0.162360 0.136404 -0.006612 0.106637 0.171273 0.218699 -0.164334 0.224471 0.089141 0.141567 -0.238474 0.104867 0.195699 0.069714 -0.158593 -0.031302 -0.132952 0.048052 0.071117 0.058646 0.022136 0.040980 0.029386 0.089959 0.048757 -0.029417 0.018315 -0.093576 -0.068143 -0.103096 -0.184516 0.001046 0.246806 -0.150706 -0.054132 -0.147249 0.137337 0.012353 -0.046702 0.116360 0.076185 0.030724 -0.087516 0.223957 0.105261 0.299800 0.148545 0.181553 0.072922 0.050406 0.113373 0.265210 0.161699 0.142248 0.041563 0.046050 0.118371 -0.094410 -0.143949 0.302980 -0.052292 0.093920 -0.044480 0.064333 -0.100213 0.114734 -0.158428 -0.180418 -0.240073 0.217716 -0.108724 -0.167108 0.162159
THX -0.345356 0.209603 -0.069412 -0.181906 0.084369 -0.391795 -0.478987 -0.407462 -0.256583 0.256684 0.081228 0.056169 -0.088753 -0.294576 0.099743 0.622021 0.469467 -0.309744 -0.155581 0.258630 0.174433 0.589534 -0.121957 0.226263 0.152533 0.111233 0.244727 0.353999 0.147737 0.241749 -0.022698 -0.042657 0.179422 0.415797 -0.081976 -0.393688 0.084941 0.110642 0.027431 -0.157050 0.138195 0.095676 -0.024908 -0.199502 0.060263 0.052463 0.153327 0.461546 0.001383 0.218355 -0.014115 -0.334538 0.048909 0.268224 -0.145534 -0.209078 -0.487154 -0.286587 0.174004 -0.018805 0.034413 -0.022203 0.022507 -0.309020 -0.046257 0.015824 -0.034140 -0.283815 -0.199668 0.188891 0.259626 0.100121 -0.045417 -0.169589 -0.243819 -0.236377 0.076250 0.104801 -0.106770 0.280716 -0.069785 0.483960 0.285041 -0.326607 -0.279596 -0.007685 0.727009 0.252191 -0.129669 0.146932 -0.248133 0.058602 -0.206904 0.032190 0.300766 -0.025089 -0.064634 0.070251 0.327307 -0.173462 0.123268 0.131033 -0.255288 -0.253025 0.050995 0.441963 0.254493 0.321665 0.364268 0.350026 -0.007269 -0.114926 0.203997 -0.127011 -0.253042 -0.396208 0.193626 -0.300996 -0.003617 0.125947 -0.486351 0.024823 -0.115772 0.010380 -0.264231 -0.130714 -0.518585 0.127991 0.177002 -0.020238 0.183003 0.412635 0.615245 -0.262974 0.333739 -0.077766 -0.010044 -0.100620 0.218023 0.375665 -0.017055 -0.105126 0.179882 -0.152577 -0.167117 0.065642 -0.151532 0.049340 -0.062248 0.285288 0.058083 0.070363 -0.069084 0.067065 -0.353877 0.014815 -0.206449 -0.219411 -0.172655 0.178499 -0.297851 0.003279 -0.106335 0.310891 -0.032101 0.022570 0.257874 0.256705 0.279285 -0.320065 0.118522 0.225448 0.640097 0.198361 0.272627 -0.051976 0.077867 -0.087382 0.250086 0.324790 0.003732 -0.155470 0.299962 0.079671 -0.126279 -0.004275 -0.007956 -0.416627 0.168303 -0.264684 0.293208 -0.051011 0.169742 -0.087576 -0.270245 -0.395747 0.195144 -0.241523 -0.194292 -0.016996
QXF -0.086200 0.156516 -0.102412 -0.184706 0.061434 -0.108246 -0.100089 -0.176206 -0.283343 0.372513 0.060373 0.159026 -0.149647 -0.062176 -0.077273 0.158232 0.258992 -0.168323 -0.101986 0.300475 0.133823 0.547864 -0.282599 0.046593 0.095881 0.127120 0.024830 0.343366 -0.078909 0.102339 -0.067520 -0.066437 0.134853 0.240513 -0.124124 -0.306350 -0.050272 0.028528 -0.212241 -0.132196 0.040572 0.033512 0.012950 -0.291945 -0.091524 0.202415 -0.045854 0.446036 0.102888 0.146314 0.035875 -0.109852 0.221583 0.043344 -0.038852 -0.266523 -0.385274 -0.536011 0.165042 0.056267 0.099227 0.037459 0.071430 -0.214287 0.046366 0.069400 0.024737 -0.308057 -0.094197 0.134262 0.117957 -0.187757 -0.057537 -0.154086 -0.135071 0.107758 0.117711 -0.095578 0.047683 0.170758 -0.083686 0.125027 0.158275 -0.211890 -0.001643 -0.102850 0.417970 0.012019 -0.021764 0.074176 -0.113486 0.043749 -0.068843 -0.035916 0.169032 0.202628 -0.075144 -0.066976 0.261452 -0.105618 0.083067 0.194027 -0.209319 -0.199717 0.029917 0.534591 0.005578 0.358472 0.227821 -0.121345 0.026885 -0.236653 0.041248 0.106862 -0.068349 -0.022923 0.118553 -0.088785 -0.221677 0.002318 -0.307467 -0.020349 0.019605 -0.002565 -0.111999 -0.088882 -0.117360 0.052430 0.078547 0.012432 -0.060179 0.063179 0.331686 -0.011776 0.199984 0.155574 0.115999 -0.162743 0.068816 0.138183 -0.105283 -0.209741 0.068629 -0.057530 -0.093038 0.160572 -0.027535 0.062251 0.070191 0.082596 0.015663 -0.039414 0.002189 -0.071384 -0.234920 -0.032022 -0.064693 -0.242627 -0.039088 0.117178 -0.081733 0.214410 -0.015286 0.346858 0.106350 -0.036582 0.237995 0.298481 -0.064547 -0.075162 0.231030 0.035874 0.324722 0.246989 0.199024 0.069303 0.160550 0.114762 0.035994 0.194872 0.048034 0.204145 0.083733 0.124650 -0.066547 -0.051670 0.312035 -0.026030 0.238790 -0.042565 0.230974 0.041698 0.117359 -0.104780 -0.033867 -0.245161 0.337961 -0.136756 -0.192959 0.029537
XYY -0.014292 0.477949 0.112535 -0.056856 0.162171 -0.255322 -0.395782 -0.542762 -0.166239 0.245248 0.181476 0.105512 -0.092894 0.023338 -0.239789 0.538719 0.343408 -0.163488 -0.101918 0.119824 0.272307 0.846969 -0.304328 0.170414 -0.036121 0.203905 0.273110 0.644466 -0.038991 0.105601 0.135334 -0.094855 0.166318 0.356665 0.047776 0.054363 0.220921 -0.059773 -0.136639 0.015718 -0.094374 0.092719 0.218278 -0.169581 -0.018222 0.342711 0.137907 0.832993 -0.066725 0.305971 -0.123595 -0.256105 0.144579 0.099020 -0.070593 0.094019 -0.534150 -0.577760 0.339709 0.294929 0.091810 0.058927 -0.244396 -0.080583 -0.043458 0.306267 0.203910 -0.601267 -0.156434 0.009470 0.503150 -0.115616 -0.103215 0.101566 -0.173333 0.011674 -0.133286 0.086286 -0.135233 0.170835 -0.037849 0.346565 -0.117067 -0.149515 -0.218468 0.285063 0.735670 0.162666 -0.070463 0.437000 -0.272864 -0.195928 0.034711 -0.069571 0.306717 0.259743 -0.083797 0.220252 0.425664 -0.314778 0.155999 -0.232222 -0.203012 -0.159537 -0.234568 0.569833 0.268403 0.202803 0.267161 0.319482 -0.233403 -0.117684 0.260179 0.076066 -0.037215 -0.378847 0.201966 -0.190751 0.029488 0.211911 -0.251433 0.088275 -0.056834 0.083663 -0.242231 -0.339316 -0.414069 0.279781 0.053186 0.093770 -0.029542 0.281091 0.378062 -0.084520 0.415454 0.369273 -0.328206 0.142529 0.077287 0.262521 -0.113784 0.182589 0.290724 -0.328536 -0.055868 0.002783 -0.006117 0.407278 0.168561 -0.140686 0.209129 0.051308 -0.006551 -0.029075 -0.183186 -0.228100 -0.011692 -0.358173 -0.131227 -0.120536 -0.278184 -0.244986 -0.077269 0.334838 0.256121 0.043438 0.272835 0.226231 0.355402 -0.110877 0.193303 0.344694 0.687201 0.071032 0.185957 -0.272551 0.108972 0.330155 0.197762 0.539135 0.208144 0.242873 -0.031393 0.189740 -0.403029 -0.415162 -0.148653 -0.326879 0.486744 -0.247778 0.372284 0.151095 0.269671 0.172526 -0.202183 -0.319141 0.209058 -0.040391 -0.180433 -0.190917
WXR -0.086327 0.187003 -0.150771 0.000062 0.186197 -0.226739 -0.204650 -0.056424 -0.217050 0.323038 0.081749 -0.042224 -0.113335 0.090809 0.002634 0.335046 0.310811 -0.256826 -0.123759 0.343316 0.151031 0.705509 -0.058825 0.047838 -0.082995 0.218955 0.087619 0.593448 -0.054111 0.205644 0.078929 -0.001529 0.241070 0.252187 -0.254971 -0.356197 0.029849 -0.004803 -0.073306 -0.061721 0.056333 0.209397 0.022568 -0.089432 -0.217443 0.349827 0.164741 0.618062 0.112096 0.013861 0.202617 -0.242075 0.222675 0.303023 -0.105952 -0.274917 -0.357202 -0.271567 0.091346 0.006210 0.084115 0.010767 0.111889 -0.101637 -0.112577 0.070763 -0.087727 -0.314522 -0.152777 0.240819 0.051276 -0.112415 -0.120460 -0.079112 -0.269030 -0.095700 0.295480 -0.040688 0.095576 0.281324 -0.007165 0.235132 0.140616 -0.329391 -0.331004 -0.007826 0.408360 0.065522 -0.131170 0.225646 -0.082874 0.062993 0.008191 -0.043025 0.120148 -0.000417 -0.089541 -0.045282 0.380819 -0.116495 0.112754 0.136673 -0.023738 -0.041854 -0.118739 0.581770 0.049089 0.401440 0.204383 0.112498 -0.052183 -0.172649 -0.008566 -0.069541 -0.185741 -0.109278 0.168175 -0.052305 -0.219424 -0.053301 -0.363039 -0.002493 -0.120977 0.070896 -0.237676 -0.064121 -0.300509 0.099646 0.064149 0.152897 0.171002 0.220268 0.304420 -0.143176 0.360300 -0.037255 0.077104 -0.199701 0.266149 0.220583 -0.129041 -0.182575 0.172251 -0.098825 -0.107500 0.195723 -0.074571 0.235442 0.152177 0.100464 0.262893 -0.033540 -0.008097 -0.006637 -0.265396 0.013638 -0.067651 -0.249925 -0.045854 0.188185 -0.251144 0.178491 -0.050152 0.306300 -0.064048 -0.008293 0.250900 0.234512 0.028902 -0.461493 0.153965 0.007276 0.380594 0.121980 0.064644 0.072069 -0.033180 0.184929 0.179708 0.327993 0.041164 -0.111738 0.213448 0.107260 -0.078289 -0.160255 0.225104 -0.195441 0.130152 -0.357244 0.142142 -0.010594 0.251373 -0.002081 -0.275540 -0.227598 0.172784 -0.200012 -0.019913 0.168013
FQX -0.071940 0.192282 0.055538 -0.028470 0.173912 -0.331501 -0.347288 -0.421467 -0.113489 0.304165 0.239599 -0.055449 0.042037 0.104773 -0.045735 0.438126 0.318470 -0.187576 -0.268807 0.197104 0.282570 0.717279 -0.232399 0.253654 -0.053751 0.282608 0.154412 0.550730 -0.099315 0.018053 0.164653 -0.012214 0.053410 0.496288 0.189424 -0.149509 0.164054 0.024858 -0.093644 -0.112124 -0.031730 0.017234 0.144555 -0.355098 0.065780 0.218130 0.181157 0.410140 -0.282062 0.061429 -0.164288 -0.211905 0.203235 0.146180 -0.019749 -0.123987 -0.302129 -0.546362 0.251850 0.086852 0.281135 0.114260 -0.350273 -0.089595 -0.063303 0.266863 0.126336 -0.427010 -0.075347 -0.018088 0.362455 -0.201132 -0.317192 -0.085090 -0.349515 -0.079044 -0.072816 0.040905 -0.069646 0.160087 0.012272 0.422945 -0.152829 -0.261929 -0.282087 0.209078 0.817483 0.256495 -0.288471 0.498739 -0.339160 -0.064258 -0.157083 0.014978 0.228559 0.311290 0.076610 0.044414 0.330447 -0.132720 0.047830 -0.080562 -0.434424 -0.006219 0.009020 0.606369 0.225224 0.588308 0.143065 0.285475 -0.132265 -0.170006 0.305963 -0.088827 -0.201459 -0.350606 0.143806 -0.206456 -0.319233 0.085477 -0.233211 -0.007001 0.005068 -0.016052 -0.049560 -0.275334 -0.418119 0.369574 0.157136 -0.010681 0.070312 0.428357 0.294943 -0.167584 0.563307 0.165707 -0.343236 0.113258 0.112397 0.209994 -0.203602 -0.107146 0.187470 -0.326025 -0.212621 0.107879 -0.011889 0.352651 0.150636 -0.237734 0.144908 0.018308 0.135037 -0.042920 -0.171503 -0.268299 -0.073986 -0.206009 -0.210293 0.004623 -0.222948 -0.299651 -0.239895 0.390301 0.101855 0.007797 0.228036 0.487456 0.138715 -0.123107 0.107102 0.290309 0.632167 0.185690 0.176010 -0.231250 0.116337 0.047544 0.268668 0.354508 0.033665 0.010515 0.233377 0.131972 -0.505575 -0.429485 -0.053843 -0.304110 0.520946 -0.224649 0.071895 0.117150 0.222618 -0.050084 -0.166145 -0.329760 0.227002 -0.023192 0.013990 0.148722
XME -0.002434 0.203438 0.185576 -0.031130 0.090165 -0.424866 -0.401626 -0.328200 -0.082108 0.174011 0.123147 0.225502 0.052122 -0.088523 -0.216935 0.443398 0.225218 -0.131265 -0.040614 0.139573 0.087577 0.845656 -0.145803 0.293015 0.084806 0.009427 0.221514 0.241939 -0.059407 0.198581 0.058622 -0.090997 0.051369 0.405261 0.033622 -0.248739 0.049920 0.212649 -0.172929 -0.068351 -0.050529 0.176156 -0.197500 -0.207376 -0.035375 0.131206 0.239897 0.304117 -0.101804 0.415825 0.176822 -0.237191 0.264096 0.128636 -0.119902 -0.289478 -0.207104 -0.420658 0.236794 -0.093228 0.105114 0.044505 -0.140823 -0.180552 -0.001373 0.124515 0.001540 -0.283848 -0.150888 0.201299 0.022117 0.013822 -0.065255 -0.208235 -0.272326 -0.074499 0.115124 -0.005635 -0.105147 0.276938 0.006783 0.247298 0.026620 -0.503575 -0.210942 0.127524 0.617894 0.166697 -0.052189 0.406777 -0.335518 -0.054840 -0.125965 -0.146145 0.242233 0.018383 -0.049375 -0.049928 0.377330 0.003523 0.114487 0.032680 -0.185571 -0.150997 -0.059507 0.341137 0.131416 0.177655 0.237432 0.231172 -0.192337 -0.333135 0.154105 -0.158447 -0.042327 -0.231792 0.025793 -0.403128 -0.219999 0.102525 -0.399342 0.161705 -0.292640 -0.113711 -0.129634 -0.002882 -0.108512 0.247444 0.152617 -0.150641 0.095447 0.432453 0.508873 -0.190054 0.225950 0.237336 -0.090616 -0.081734 -0.020366 0.231645 -0.103989 -0.176890 0.335031 -0.316248 -0.162522 0.216785 -0.247194 0.184997 0.071303 -0.093131 0.172215 -0.002480 -0.085899 -0.124844 -0.112809 -0.249281 -0.141674 -0.178739 -0.147085 -0.005644 -0.166641 0.042491 -0.231492 0.488819 0.173763 -0.078552 0.221925 0.421956 0.101559 -0.323020 0.169751 0.061429 0.747942 0.244792 0.188763 -0.021171 -0.147434 0.062585 0.241162 0.179774 -0.056429 0.076333 0.168962 0.289933 -0.331304 -0.323188 0.002205 -0.397000 0.394597 -0.105059 0.185404 0.000554 0.207758 -0.075627 -0.164460 -0.357009 0.154415 -0.199329 -0.141534 -0.097727
MQX -0.013243 0.279561 0.097437 -0.195473 0.240220 -0.440287 -0.324319 -0.369239 -0.210432 0.252813 0.147346 0.195043 -0.020170 0.012329 -0.149749 0.471728 0.371656 -0.275554 -0.094280 0.357237 0.324433 0.935310 -0.289656 0.052840 -0.084943 0.104329 0.074142 0.412824 0.085680 0.131179 0.078903 -0.108675 0.154780 0.386699 -0.006683 -0.178766 0.177558 0.035483 -0.224633 -0.183931 -0.048644 0.161295 -0.171429 -0.096119 0.008029 0.150143 0.233340 0.497094 -0.132277 0.316757 0.078170 -0.353493 -0.006619 0.162371 0.056534 -0.086643 -0.285994 -0.511838 0.174819 -0.059488 -0.072185 0.217371 -0.079770 -0.207288 -0.135442 -0.195396 0.190611 -0.262626 -0.273602 0.072663 0.277983 -0.227615 -0.032310 -0.142653 -0.476765 -0.120302 0.086605 0.041563 -0.128860 0.163101 -0.013408 0.369212 -0.017373 -0.346002 -0.279155 0.207441 0.651920 0.308128 -0.110543 0.283349 -0.223253 0.013723 -0.167014 0.070649 0.001437 0.100307 0.041728 0.112552 0.502477 -0.184275 0.139321 0.108329 -0.218305 -0.086316 -0.171941 0.668359 0.254372 0.476984 0.374644 0.146386 0.004165 -0.254498 0.274468 -0.009858 0.019939 -0.375259 0.121989 -0.272146 -0.116417 0.153633 -0.233755 0.013447 -0.196053 -0.003547 -0.264750 0.007288 -0.392023 0.181681 0.295468 -0.133792 0.140130 0.441210 0.435859 -0.281617 0.369899 0.191640 -0.015370 -0.137261 -0.032146 0.252328 -0.207499 -0.016903 0.277140 -0.319128 -0.127864 0.265505 -0.129159 0.272906 0.096599 -0.144752 0.155817 0.031569 -0.033538 -0.109323 -0.093483 -0.081474 0.027270 -0.450061 -0.119854 -0.027725 -0.298426 0.078581 -0.141750 0.364844 0.118248 0.022807 0.301021 0.228150 -0.003553 -0.090721 0.386270 0.139013 0.666933 0.037614 0.266850 -0.192663 0.024145 0.111322 -0.009474 0.334498 0.012032 0.069685 0.213937 0.172204 -0.194186 -0.318351 -0.023974 -0.312117 0.232799 -0.261217 0.186440 -0.079240 0.249569 -0.185673 -0.341641 -0.458991 0.247258 -0.213260 -0.126732 0.131964
IXY 0.021761 0.065768 0.145152 -0.295838 -0.061709 -0.193347 -0.110006 -0.094094 -0.210320 0.042972 0.126585 0.336034 -0.207918 -0.075319 0.117853 0.192432 0.249396 -0.393618 -0.079246 0.374054 0.177579 0.535329 0.034147 0.126525 -0.102604 0.132865 -0.021395 0.393544 -0.019957 0.146869 0.112214 0.031408 0.167442 0.142332 -0.037423 -0.432274 0.036738 0.062803 -0.052418 -0.080244 0.018744 -0.025061 -0.081793 -0.009575 0.040641 0.217457 0.168021 0.351338 -0.070917 -0.025699 0.231265 -0.079992 0.208457 0.151000 0.054126 -0.226047 -0.247816 -0.242576 0.100266 -0.061685 0.038104 0.030840 -0.032343 -0.075940 -0.142213 -0.171458 -0.035377 -0.192524 -0.293671 0.104769 0.218563 -0.040685 -0.044135 -0.130328 -0.182215 0.020710 0.233783 0.042844 -0.036864 0.173114 -0.091484 0.027764 -0.030328 -0.186778 -0.178626 0.159604 0.503543 0.245264 -0.129533 0.061652 -0.247576 0.202434 -0.019326 -0.049008 0.105072 -0.000752 -0.101957 0.103169 0.152160 -0.352798 0.142783 0.134976 -0.071775 -0.012575 -0.112687 0.172104 0.093619 0.509889 0.301963 0.233147 -0.271615 -0.103934 0.065868 -0.152481 -0.037212 -0.157758 0.223676 -0.025579 -0.161553 -0.019434 -0.330875 -0.015310 0.060268 0.014558 -0.170115 -0.143056 -0.264350 0.137977 0.025316 0.268976 0.082421 0.122746 0.384543 -0.132830 0.286587 0.263386 -0.061702 -0.036054 0.160336 0.095224 -0.195444 -0.019772 0.177608 -0.193615 -0.046310 0.092148 0.039574 0.087507 -0.083081 0.060670 0.137964 -0.040364 -0.213526 -0.186720 -0.300340 -0.114570 -0.162339 -0.101115 -0.083809 0.184957 -0.094206 0.099810 -0.271804 0.330242 -0.004108 0.073447 0.002643 0.167239 -0.062334 -0.449936 0.205954 0.087531 0.440841 0.183316 0.114062 0.138161 -0.022880 0.099489 0.177943 0.176165 0.149037 0.092881 0.141785 -0.017342 -0.040137 -0.236699 0.137881 -0.270455 -0.011136 -0.187617 0.180633 -0.003696 0.121436 -0.255931 -0.146557 -0.070763 0.173455 -0.204890 0.021036 0.253913
EXH -0.267339 0.178891 0.061296 -0.169430 0.088353 -0.224813 -0.194287 -0.415632 -0.040237 0.128674 0.000251 -0.034822 -0.161071 0.110997 0.182179 0.331398 0.284186 -0.303910 -0.200531 0.208576 0.039126 0.541883 -0.201750 0.076779 -0.047887 0.130027 0.027721 0.335986 -0.003769 0.165156 -0.087412 -0.192820 0.085625 0.212913 0.078392 -0.488821 0.088247 0.032991 0.113571 0.006531 0.006697 0.267123 0.007494 -0.099153 0.019671 0.290019 0.088263 0.464103 0.095974 0.061003 0.174323 -0.218180 0.320688 0.236664 -0.068775 -0.239286 -0.391651 -0.352216 0.161205 -0.111186 0.126965 -0.001912 0.071333 -0.447818 0.093621 0.085349 0.103153 -0.142189 -0.209978 0.142899 0.262577 -0.086146 -0.105179 -0.057517 -0.332780 -0.190569 0.362721 0.016298 0.126438 0.376892 0.006200 0.099223 0.035058 -0.329168 -0.263019 -0.003073 0.288299 -0.056629 -0.124965 0.087925 -0.260704 -0.077637 -0.047997 -0.186616 0.283316 0.023601 0.010706 -0.110901 0.387690 0.019999 -0.013915 0.028915 -0.081027 -0.227191 -0.197924 0.347588 0.029774 0.416695 0.224582 -0.069954 -0.292076 -0.112004 0.003494 -0.002327 -0.092280 -0.036297 0.036913 0.010554 -0.216776 -0.119120 -0.280353 0.018269 -0.149009 -0.140391 -0.042043 -0.115601 -0.216559 -0.049812 -0.025667 0.002636 0.217542 0.325683 0.350191 -0.110314 0.370766 -0.014041 0.161780 -0.036382 0.066131 0.127764 -0.118161 -0.074707 0.011947 -0.302789 -0.100750 0.204749 -0.053240 0.062805 -0.002189 0.027020 0.151646 -0.043113 -0.251232 -0.081504 -0.279426 -0.056988 -0.149923 -0.251081 -0.262999 0.145683 -0.256494 0.031137 -0.144932 0.227459 -0.085392 -0.086343 0.162103 0.260073 -0.000105 -0.232121 0.051502 0.323299 0.246438 0.028724 0.151829 0.016720 0.032619 0.015717 -0.058303 0.319533 -0.174333 0.082135 0.190757 -0.096232 -0.121776 -0.142417 0.060429 -0.282806 0.251222 -0.179515 0.157893 0.067323 0.324345 -0.183366 -0.273402 -0.323424 0.174888 -0.080908 -0.142347 0.230068
YXE -0.043299 0.067400 0.150605 -0.066620 0.076965 -0.416945 -0.234209 -0.167867 -0.316336 0.218696 0.089724 0.154325 -0.099023 0.082284 0.075985 0.281175 0.278104 -0.237574 -0.211430 0.183988 0.067455 0.686270 -0.058030 0.267729 0.023081 0.056694 0.180821 0.623530 0.037137 0.091354 -0.037249 -0.001681 0.148929 0.320408 0.088000 -0.331277 -0.015635 0.101109 -0.122259 -0.154257 -0.084741 0.151617 -0.024230 -0.117277 -0.059003 0.169615 0.030823 0.414910 0.018042 0.148079 0.059056 -0.299373 0.133418 0.129611 0.062855 -0.160615 -0.510360 -0.362712 0.175125 -0.033449 0.009472 0.075228 0.167710 -0.229052 -0.189163 0.051312 0.014714 -0.211850 -0.228276 0.143695 0.192324 0.057130 0.056711 0.064012 -0.299697 -0.011553 0.265221 0.050211 0.015049 0.391225 -0.055333 0.107789 0.109230 -0.473539 -0.282337 -0.003577 0.462431 -0.048719 -0.284207 0.079253 -0.311694 0.082991 -0.193826 -0.062883 0.389007 0.090805 0.077885 0.120256 0.377923 -0.110559 0.160041 0.298742 -0.139423 -0.147658 -0.101044 0.529903 -0.009353 0.347279 0.405154 0.328742 -0.251558 -0.049211 0.080178 -0.077495 -0.191643 -0.245103 0.046140 -0.036186 -0.055143 0.031705 -0.207471 0.012569 -0.237112 -0.010174 -0.234170 -0.007224 -0.143917 0.300820 0.151397 0.082135 0.074109 0.253137 0.263784 -0.178353 0.314854 -0.042300 0.076203 -0.206820 0.027174 0.308798 -0.002284 -0.099656 0.289027 -0.320937 -0.232865 0.241981 -0.012633 0.117396 -0.110314 0.040875 -0.021256 -0.070983 0.051568 -0.093090 -0.147125 -0.059401 -0.076100 -0.259537 0.046892 0.010661 -0.281953 0.009362 -0.044944 0.236366 0.064297 -0.025698 0.228443 0.247224 0.011843 -0.188740 0.135871 0.280002 0.383462 0.076290 0.036392 0.111414 0.046566 0.080830 0.133878 0.260733 0.027826 0.019985 0.092400 0.076813 -0.110479 -0.202101 0.039491 -0.243593 0.236749 -0.208924 0.123220 -0.040248 0.089828 -0.162300 -0.091175 -0.178555 -0.030034 -0.026934 -0.166312 0.047591
SXH -0.040205 0.126568 -0.101958 -0.119635 0.103911 -0.330052 -0.096200 -0.183881 -0.080142 0.162943 0.098838 0.199797 -0.131251 -0.021758 0.033278 0.441900 0.329372 -0.199960 0.086872 0.361865 0.139928 0.586842 0.009371 0.064944 0.033320 0.155147 0.056430 0.499624 -0.042773 0.137436 0.043850 -0.042140 0.056618 0.115102 0.051852 -0.325262 -0.041126 0.101290 -0.104342 -0.148733 0.110848 0.115749 0.001307 -0.122184 -0.137177 0.167315 0.030448 0.424169 -0.050011 -0.011994 0.229230 -0.317821 0.245720 0.193873 -0.125915 -0.208387 -0.390911 -0.318790 0.176129 -0.065974 0.116799 -0.013827 0.049368 -0.232841 0.031957 -0.043580 -0.015488 -0.324766 -0.413636 0.230131 0.296926 -0.094101 -0.019623 -0.148942 -0.253425 -0.193623 0.191189 -0.028595 0.049784 0.184144 -0.045098 0.186167 0.044695 -0.259948 -0.128573 0.126311 0.468714 0.100175 -0.029345 0.133757 -0.073912 0.148732 -0.251083 -0.207564 0.175787 0.109689 0.159674 -0.011323 0.411140 -0.041471 0.215955 0.171917 -0.062560 -0.057706 -0.237745 0.405050 0.103339 0.421803 0.260311 0.106955 -0.159267 -0.100293 0.157339 -0.073215 -0.072814 -0.145939 0.166050 0.011622 -0.223825 0.017450 -0.285680 -0.067151 -0.200353 -0.281475 -0.185350 -0.175739 -0.366051 0.195543 0.156108 0.072236 0.157599 0.283910 0.296079 -0.092438 0.223659 0.079558 -0.008362 -0.105461 0.006425 0.137097 -0.175128 -0.127594 0.002302 -0.189562 -0.035843 0.261859 0.081809 0.184407 -0.118014 -0.029117 0.149391 -0.104405 0.013894 -0.026370 -0.273667 -0.162707 -0.042307 -0.240181 -0.203107 0.181715 -0.292896 0.261017 -0.017569 0.403300 -0.109492 -0.060790 0.184266 0.153995 0.025205 -0.269444 0.194760 0.026070 0.562773 0.109406 0.078648 0.157702 -0.074504 0.055792 0.164401 0.244396 -0.003496 0.050061 0.208419 0.068335 -0.079307 -0.219984 0.063837 -0.294368 0.102304 -0.216280 0.053523 0.050863 0.193989 -0.241591 -0.299556 -0.197659 0.197726 -0.270465 -0.115118 0.181583
LXC -0.136921 0.142374 -0.028449 -0.065592 0.097768 -0.195945 -0.239907 -0.316394 -0.148748 0.151540 0.172387 0.027906 -0.006782 -0.024427 -0.029459 0.274853 0.382508 -0.314133 -0.127615 0.323540 -0.034119 0.541842 -0.101199 0.124565 -0.045852 0.086869 0.298829 0.345689 -0.161060 0.247211 -0.016330 -0.046683 0.145547 0.181137 -0.220138 -0.399576 0.076350 0.278560 -0.022987 -0.242388 0.014244 -0.009916 0.120119 -0.138240 -0.204185 0.280632 0.105226 0.293106 -0.038433 -0.051267 0.173364 -0.220181 0.296784 0.095536 0.098137 -0.225479 -0.403486 -0.470904 0.162580 0.011947 0.073305 0.011235 0.215261 -0.204276 -0.118980 -0.133567 0.015434 -0.284246 -0.242254 0.051812 0.071458 -0.305332 -0.064819 -0.077931 -0.264982 -0.288645 0.110608 -0.064253 0.113373 0.348369 -0.019936 0.021373 0.067758 -0.257279 -0.125574 -0.015650 0.630992 0.015033 -0.163670 0.245455 -0.254506 -0.011911 -0.105491 -0.251418 0.197445 0.024165 -0.024902 0.059606 0.137238 -0.088730 0.191503 0.093656 -0.246150 -0.064104 -0.116074 0.503553 0.138702 0.324183 0.077981 0.147673 -0.120993 -0.120431 0.165094 0.079482 -0.338304 -0.231749 0.096516 -0.002190 -0.177007 -0.147246 -0.283692 0.068317 -0.060761 -0.002948 -0.067655 0.015031 -0.221220 0.124061 -0.054847 0.034596 -0.106855 0.153988 0.421601 -0.265898 0.454259 0.036926 0.079398 -0.247303 0.139192 0.239324 -0.069521 -0.324106 0.178559 -0.238107 -0.107276 0.222623 0.055721 0.162852 -0.055791 0.103632 0.095579 -0.060557 0.029836 -0.001610 -0.197165 -0.140621 0.028195 -0.256965 -0.143910 0.026151 -0.229854 0.273890 -0.135708 0.467542 0.005958 -0.145057 -0.091452 0.228850 0.107905 -0.256110 0.106202 0.003502 0.420569 0.151511 0.211375 0.191142 -0.002599 0.021571 0.105904 0.253347 -0.000529 -0.044401 0.112539 0.117237 -0.271557 -0.138865 0.106449 -0.172683 0.185219 -0.181901 0.268428 0.020149 0.208806 -0.146186 -0.346878 -0.147061 0.218477 -0.164624 -0.000396 0.045667
PWX -0.079454 0.424616 0.071987 -0.195110 0.112362 -0.346846 -0.285571 -0.357042 -0.298526 0.249673 -0.001786 -0.096908 0.054484 0.162049 0.084209 0.628069 0.327488 -0.112168 -0.248142 0.313777 0.181223 0.994920 -0.234563 0.237458 -0.004981 0.215314 0.228726 0.577206 -0.095025 0.032878 0.292066 0.020609 0.368859 0.599752 0.003933 -0.130474 0.257675 -0.010015 -0.096172 -0.302571 0.042559 0.190387 -0.136572 -0.147546 0.029738 0.324620 0.059762 0.599820 -0.079890 0.311294 -0.006636 -0.353469 0.120969 0.156115 -0.025933 -0.131412 -0.308117 -0.511834 0.288099 -0.016003 0.096146 -0.075270 -0.004562 -0.168781 -0.007717 0.110281 0.053655 -0.249870 -0.394538 0.235489 0.389931 -0.224239 -0.092635 -0.197712 -0.461628 -0.184437 0.037041 0.009977 -0.007205 0.166814 -0.030814 0.354816 -0.175231 -0.269361 -0.245254 0.319695 0.906626 0.199734 -0.105982 0.257058 -0.281476 0.097435 -0.135239 -0.120847 0.115617 0.191145 0.046812 0.074900 0.428962 -0.176999 0.176974 -0.085044 -0.470656 -0.126872 -0.163308 0.535723 0.158955 0.303020 0.247504 0.110198 -0.070139 -0.456502 0.252546 -0.085125 0.111402 -0.106624 0.289210 -0.329484 -0.203774 0.206075 -0.354283 0.070160 -0.164542 0.025373 -0.086399 -0.141893 -0.375522 0.250598 -0.110123 -0.043005 0.106250 0.445681 0.450387 -0.240581 0.440425 0.128809 0.047517 0.019353 0.007666 0.214207 -0.197057 -0.258428 0.235768 0.002614 -0.069577 0.291051 -0.143270 0.250995 0.154646 -0.224332 0.269112 0.141366 -0.027473 -0.095276 -0.194296 -0.148438 -0.200317 -0.428773 -0.181166 0.087528 -0.588796 0.043509 -0.048904 0.486631 0.108704 -0.094054 0.067755 0.219648 0.135827 -0.146011 0.237581 0.220431 0.663992 0.161476 -0.032780 -0.095738 0.067813 0.103014 0.159530 0.343286 -0.105162 0.004771 0.109819 0.289791 -0.330591 -0.320463 0.061492 -0.263679 0.213935 -0.347252 0.302241 0.226435 0.421849 -0.101507 -0.487627 -0.256920 0.178973 -0.291559 -0.135572 -0.093935
XYX 0.013769 0.263144 0.206687 -0.201478 0.156547 -0.448810 -0.520882 -0.827687 -0.476399 0.150638 0.230869 0.275254 -0.105302 -0.128632 -0.040074 0.443364 0.450067 -0.289138 0.047278 0.244978 0.010589 0.994981 -0.291812 0.220718 -0.014993 0.303249 0.162832 0.571894 0.031078 0.187559 -0.008581 -0.083895 0.004713 0.261017 0.002564 -0.189602 0.100754 0.298705 -0.130108 -0.209530 0.079177 0.051955 -0.209171 0.215417 0.056092 0.099918 0.011346 0.386808 -0.258424 0.327163 -0.007251 -0.486061 0.236890 0.124040 -0.001342 -0.185387 -0.348360 -0.347921 0.094939 0.036970 -0.067617 0.062724 -0.048979 -0.326456 -0.038904 -0.226742 0.200037 -0.233567 -0.274752 0.213622 0.327705 0.092395 -0.107242 0.015248 -0.112420 -0.181055 0.261266 0.179476 0.090921 0.528163 0.015894 0.174171 -0.002269 -0.445202 -0.523900 -0.038382 0.512152 0.287664 -0.162218 0.095361 -0.305688 -0.256222 0.007879 -0.291469 0.313607 0.166494 0.072454 -0.105388 0.550677 -0.240433 -0.081411 0.034841 -0.098517 -0.248057 0.179933 0.648702 0.146278 0.382946 0.544026 0.338763 -0.124633 -0.296753 0.041606 -0.033027 -0.289417 -0.318547 -0.139586 -0.118279 0.083068 0.146024 -0.427904 0.377919 -0.060874 0.032159 -0.245555 -0.367879 -0.340337 0.217250 0.203298 -0.142424 -0.047077 0.638450 0.387085 -0.284343 0.371969 0.108870 0.209861 0.145061 0.034970 0.248537 -0.155379 0.037890 0.369688 -0.297925 -0.243161 0.202247 -0.139514 0.299417 0.246525 -0.048569 0.315557 0.074699 0.099696 -0.049503 -0.227485 -0.265843 -0.051468 -0.321321 -0.224986 0.166537 -0.433715 0.079021 -0.082857 0.411421 0.125230 -0.076799 0.337261 0.186423 0.166819 -0.462725 0.137121 0.205466 0.766448 0.323669 0.237965 -0.000951 -0.119881 0.152460 0.243621 0.351848 -0.148630 0.089282 0.504220 0.054191 -0.374140 -0.117482 -0.191623 -0.341951 0.467975 -0.190326 0.418244 -0.133672 0.452034 -0.273758 -0.082296 -0.451840 0.092935 -0.468553 0.011245 0.203375
XYN -0.029499 0.173911 0.147795 -0.262645 0.148227 -0.218208 -0.285916 -0.410070 -0.233630 0.168323 0.358926 0.021698 0.085502 -0.096657 -0.122597 0.502610 0.225646 -0.214338 -0.062192 0.156365 0.120317 0.676449 -0.061434 0.052965 0.026548 0.152081 0.150381 0.461845 0.081168 0.175461 0.140591 -0.193469 0.145959 0.342807 -0.138679 -0.367723 0.107618 0.257507 -0.284855 -0.137315 0.107912 0.120515 -0.086291 -0.212188 -0.024599 0.174976 0.042413 0.504576 0.005323 0.200235 0.262718 -0.145023 0.203926 -0.018339 -0.020420 -0.124569 -0.525954 -0.532806 -0.019143 0.121277 0.111297 -0.005420 -0.069936 -0.310744 -0.153067 0.179584 -0.084635 -0.259512 -0.254230 0.251691 0.263426 0.058600 -0.085274 -0.082559 -0.495121 -0.086830 0.063219 0.120400 -0.018936 0.254506 -0.038413 0.338196 0.277969 -0.350370 -0.304809 0.058328 0.451871 0.134857 -0.264699 0.205151 -0.429040 -0.034665 0.025897 0.098103 0.181022 0.024034 0.116434 0.082798 0.449793 0.009437 0.036268 -0.003684 -0.218671 0.071004 -0.192990 0.620862 0.118329 0.295123 0.192692 0.144268 -0.235055 -0.241829 -0.054743 0.058927 -0.110286 -0.153049 0.077224 -0.082920 -0.120849 0.361435 -0.387148 0.264467 -0.217866 -0.029658 -0.467721 -0.188439 -0.340681 0.103644 0.064928 0.030961 -0.034424 0.394039 0.299522 -0.153681 0.242107 0.276571 -0.051386 0.027036 0.146900 0.221845 -0.088254 -0.011292 0.144822 -0.056785 -0.200652 0.124930 -0.188398 0.101770 0.073807 0.014140 0.235526 0.081318 -0.174125 0.105344 -0.169259 -0.339212 -0.249945 -0.174246 -0.061076 0.160389 -0.232655 0.066424 -0.153449 0.215881 0.050314 -0.079277 0.104695 0.353960 0.307784 -0.571844 0.102664 0.062118 0.498303 0.219892 0.386463 -0.097034 0.130013 -0.047010 0.308776 0.183035 -0.079310 -0.056307 0.127559 0.185678 -0.300708 -0.308573 0.010305 -0.208817 0.250210 -0.315226 0.273630 0.111683 0.140665 -0.160923 -0.138329 -0.344971 0.155522 -0.183100 0.063456 0.079319
NXF -0.078045 0.043086 -0.072360 -0.135036 0.204973 -0.369355 -0.169065 -0.158457 -0.286985 0.234096 -0.078616 -0.022073 -0.063439 -0.071158 -0.056769 0.252030 0.348281 -0.285823 -0.005192 0.132791 0.103638 0.471163 -0.281641 0.068674 0.023533 0.104033 0.215890 0.259134 0.029273 0.173203 -0.042924 -0.105673 0.116823 0.250406 -0.165638 -0.226453 0.176049 0.188833 0.091735 -0.070591 0.069569 -0.018598 0.066623 -0.019665 -0.218077 0.196248 0.169011 0.138485 -0.023004 -0.000503 0.164787 -0.160870 0.173622 0.317397 -0.019582 -0.175219 -0.343919 -0.321157 0.176844 -0.061260 0.043034 -0.063269 0.066204 -0.304922 -0.155446 0.057857 0.138567 -0.264327 -0.032819 -0.014410 0.108946 -0.050945 -0.015468 -0.217498 -0.229909 -0.208162 0.305252 -0.005047 0.027310 0.228711 0.071043 0.105679 -0.043740 -0.281754 -0.285504 -0.009614 0.423097 0.026779 -0.039041 0.175157 -0.100154 0.015105 0.007129 -0.177921 0.063273 0.098566 -0.220435 -0.084109 0.216800 -0.063112 0.170550 0.147711 0.000376 -0.242432 -0.079032 0.314887 0.064380 0.321923 0.107523 0.104090 -0.132116 0.069859 0.134634 -0.167477 -0.164220 -0.106090 0.165713 -0.036309 -0.183932 -0.035618 -0.168293 -0.045686 -0.094576 -0.078705 -0.100654 -0.097132 -0.100781 0.038109 0.097838 0.071185 0.109604 0.083278 0.368021 -0.100760 0.301329 0.151820 0.030870 -0.100219 0.023304 0.252598 -0.083015 -0.173935 0.190166 -0.150031 0.085424 0.152867 0.069326 0.249550 -0.005843 0.014152 -0.006255 -0.107456 -0.015483 -0.177295 -0.078601 -0.049320 -0.039799 -0.264359 -0.174308 0.214395 -0.362469 0.037012 -0.245298 0.314812 -0.000356 -0.057640 0.147968 0.132783 -0.033303 -0.122103 0.079776 0.168256 0.426818 0.131706 0.032863 -0.002454 -0.043219 0.091910 0.097283 0.184793 -0.019748 0.045293 0.199028 -0.067090 -0.079335 -0.139206 0.139538 -0.040926 0.146448 -0.179517 0.008704 0.021705 0.103206 -0.187837 -0.074497 -0.068650 0.092014 -0.041013 -0.027872 0.047593
KXY -0.091130 0.034642 -0.048603 -0.005281 0.346364 -0.320490 -0.273755 -0.325098 -0.112972 0.279309 -0.041592 -0.106005 -0.286869 -0.007494 -0.063353 0.416019 0.280769 -0.201853 -0.010351 0.330316 -0.037420 0.481624 -0.178766 0.408804 -0.278502 -0.024730 0.332872 0.423202 -0.199668 0.252892 0.073868 -0.045710 0.088462 0.140513 -0.044131 -0.282335 -0.005295 0.232344 0.020262 -0.141187 0.215872 0.112476 0.094571 -0.386382 -0.019529 0.237761 -0.094399 0.416046 0.091203 0.248763 0.036609 -0.489917 0.287085 0.093206 -0.173766 -0.014807 -0.433184 -0.368668 0.202289 0.069667 0.183122 -0.106550 -0.068827 -0.139711 0.004798 0.129227 0.100299 -0.069094 -0.026345 0.350551 0.325914 -0.142576 -0.188659 0.030410 -0.020030 0.060713 -0.113562 0.023278 -0.076832 0.122881 -0.070213 0.085377 0.063353 -0.244571 -0.098176 0.159693 0.760716 0.275583 -0.220607 0.167153 -0.388969 0.023523 -0.012936 -0.206771 0.249283 0.117429 0.065855 -0.112009 0.372292 0.038227 0.151890 -0.050568 -0.062026 -0.382453 -0.068700 0.565335 0.052916 0.227168 0.252483 0.199740 -0.198136 -0.080213 0.180753 -0.041718 -0.310859 -0.214518 0.108535 0.004152 -0.040115 -0.028926 -0.238589 0.071273 0.083865 0.012794 -0.265237 -0.188068 -0.271029 0.274726 0.116673 0.094273 0.412719 0.159361 0.317017 0.030724 0.266835 -0.062335 0.007511 0.050036 0.199077 0.229056 0.018083 -0.128469 0.052044 -0.327493 0.027899 -0.005841 0.053099 0.179649 0.139927 0.260963 0.161140 0.001482 0.099334 0.191015 -0.130719 -0.075949 0.073439 0.092750 -0.136299 0.093717 -0.258968 -0.040613 -0.070039 0.122882 -0.053836 -0.257560 0.029891 0.076748 0.139962 -0.130634 0.277452 0.307163 0.379918 0.149128 0.068231 0.158687 0.082973 0.158420 0.134655 0.258179 -0.297023 0.115683 0.216863 0.197031 -0.181716 -0.025548 -0.045461 -0.194189 0.233639 -0.195738 0.306225 0.038129 0.233543 -0.022485 -0.141702 -0.094154 0.012789 -0.179062 -0.108948 -0.001159
FXY -0.022756 -0.068611 -0.101576 -0.005438 0.145842 -0.360935 -0.465715 -0.340210 -0.424673 0.121657 0.052131 -0.159415 -0.116445 -0.036542 -0.163395 0.443287 0.314980 -0.155616 0.077874 0.318999 0.069776 0.642619 -0.162617 0.336051 -0.004981 0.354934 0.350796 0.470126 -0.199680 0.160653 0.192717 -0.094028 0.169979 0.374988 -0.167922 -0.275685 0.233207 0.179174 0.055070 0.024364 0.212410 -0.067124 0.124445 -0.410451 -0.037462 0.180633 -0.104129 0.294113 -0.008846 0.223377 0.050189 -0.319542 0.305362 0.059541 -0.353203 -0.283475 -0.229693 -0.353856 0.256605 0.252080 0.098851 -0.028521 -0.139545 -0.153753 -0.271252 0.127018 0.071513 -0.405186 -0.329997 0.423102 0.303856 0.027661 -0.251569 -0.077937 0.033907 -0.205477 0.265285 0.111480 0.044172 0.137149 -0.168583 0.126746 0.091392 -0.098744 -0.298290 0.182102 0.485605 0.238538 -0.204870 0.213507 -0.000754 -0.003366 0.134606 -0.242895 0.243560 0.100898 -0.024844 0.023611 0.435656 -0.118664 -0.033722 0.293240 -0.027186 -0.275363 -0.158547 0.449645 -0.209004 0.139183 0.199725 0.283247 0.025339 -0.284268 0.334011 -0.224505 -0.124718 -0.074518 0.158500 -0.217222 -0.244537 0.001416 0.105821 0.071187 0.115588 0.170434 -0.282773 -0.032200 -0.189636 0.117750 0.177414 0.327272 0.402820 0.142195 0.448278 -0.004364 0.175918 0.089389 -0.135156 -0.145227 0.027052 0.268704 -0.102628 -0.309933 0.011260 0.012914 -0.072425 0.035358 0.068363 0.021810 -0.021045 0.162864 0.204717 -0.170928 0.053570 0.140572 -0.174077 -0.003311 0.025135 -0.279029 -0.232295 0.134759 -0.162906 -0.044002 -0.087002 0.090666 -0.107986 -0.236309 0.174567 0.213004 0.061928 -0.289904 0.079611 0.171888 0.513311 0.234322 -0.041489 -0.045885 0.085721 -0.019545 0.197773 0.379419 0.175638 -0.027630 0.408248 0.297235 -0.041388 -0.006338 -0.165516 -0.189758 0.191529 -0.169662 0.181063 -0.020026 0.029903 0.017709 -0.082857 -0.479755 -0.094730 -0.203975 -0.017524 -0.015860
HXI -0.067589 0.132188 0.109063 -0.201815 0.005783 -0.390531 -0.157217 -0.337458 -0.179140 0.170810 0.077462 0.115139 -0.070642 -0.043665 0.050455 0.367250 0.389930 -0.376061 0.071313 0.307790 0.238394 0.597002 -0.247425 0.193352 0.126604 0.162666 0.087127 0.519639 0.020198 0.026209 -0.037149 -0.158554 -0.031772 0.422953 0.071836 -0.364380 0.005528 0.008846 -0.034496 -0.035654 0.130738 -0.011323 -0.036334 -0.261008 -0.088100 0.319454 0.058229 0.386677 0.032829 0.060987 0.160235 -0.143874 0.191230 0.104496 0.010866 -0.202626 -0.219513 -0.460846 0.068244 -0.109385 -0.010565 0.046558 0.113023 -0.278048 -0.050937 0.037665 0.041734 -0.151139 -0.323497 0.249514 0.222054 -0.021389 -0.306700 -0.082954 -0.099823 -0.053913 0.132474 0.143580 -0.114890 0.091782 -0.047532 0.056471 0.018851 -0.217406 -0.192108 -0.002104 0.486033 0.182291 -0.106514 -0.008408 -0.180487 0.119304 -0.168037 -0.177281 0.149680 0.110775 0.032241 -0.093453 0.338223 -0.074685 0.000760 0.155802 -0.144239 -0.143829 -0.082469 0.453230 0.105300 0.394392 0.203652 0.047467 -0.130252 -0.319078 -0.032809 -0.204963 0.009703 -0.221406 0.095692 -0.083558 -0.073645 0.018591 -0.246284 -0.010752 -0.023225 -0.066384 -0.124357 -0.133942 -0.239272 0.068031 0.123163 0.018532 0.074327 0.424801 0.308229 -0.237613 0.193391 0.268703 -0.008971 -0.105042 0.108723 0.187620 0.064333 -0.170056 0.184146 0.104602 -0.144531 0.137921 -0.121562 0.209173 -0.153769 0.045218 0.141414 -0.093175 -0.090814 -0.210492 -0.128164 -0.181539 -0.148520 -0.218257 -0.073780 0.190463 -0.198266 0.163673 -0.041767 0.233228 0.053768 -0.035804 0.106922 0.128427 0.135344 -0.125006 0.172265 0.117959 0.362909 0.001690 0.160811 0.058305 -0.057739 -0.111586 0.186642 0.156877 0.061599 -0.000717 0.288209 0.048627 -0.130420 -0.148862 0.121753 -0.277249 0.008230 -0.132618 0.225855 0.089737 0.035781 -0.217256 -0.261243 -0.252671 0.266211 -0.100820 -0.017052 0.144217
SXY -0.087145 0.049234 -0.012686 -0.182093 -0.067611 -0.247121 -0.175182 -0.207954 -0.140053 0.109759 0.131438 0.098238 -0.155158 -0.067114 -0.019176 0.256536 0.208200 -0.251017 -0.217510 0.361484 0.085784 0.411729 -0.115575 0.169605 -0.004790 0.283112 0.062031 0.411870 -0.037010 0.059028 0.082674 -0.016058 0.180598 0.170697 -0.219874 -0.352251 0.099351 0.091966 -0.180127 -0.024322 0.101484 -0.009077 0.033493 0.076646 -0.074610 0.158056 0.011587 0.195659 0.034557 0.040987 0.163648 -0.171079 0.415148 0.245843 0.020123 -0.358066 -0.058884 -0.293435 0.291732 -0.102538 0.142187 0.123620 0.114031 -0.373439 0.053212 0.046292 -0.136886 -0.215762 -0.275656 0.004730 0.173631 -0.084695 0.010020 -0.009715 -0.242052 -0.166867 0.149637 0.073286 0.096725 0.210887 0.105765 0.285361 0.045638 -0.146553 -0.170197 -0.190250 0.385866 0.070134 0.030207 0.167070 -0.167835 -0.216006 -0.072510 -0.079641 0.144744 0.042823 -0.089714 -0.082684 0.173991 0.003202 0.034637 0.242631 -0.210188 -0.019994 -0.222980 0.377007 0.060710 0.396146 0.394382 0.133436 -0.184978 -0.147787 0.166215 -0.064739 -0.157637 -0.120047 0.106640 -0.125564 -0.092287 0.008576 -0.228142 -0.003427 0.003099 -0.157173 -0.131113 -0.104503 -0.091010 -0.065047 0.101293 -0.041912 0.177193 0.104906 0.493588 -0.133798 0.231751 0.124922 -0.064382 -0.032246 0.104268 0.152864 -0.119889 -0.213106 0.244111 -0.040471 -0.049275 0.210126 0.102749 0.127662 -0.111663 0.036007 0.121468 0.028342 -0.002784 -0.040596 -0.116563 -0.020379 -0.181252 -0.079167 -0.223644 0.352448 -0.221350 0.128945 -0.091219 0.258705 0.118935 -0.136904 0.020273 0.145216 -0.113409 -0.293034 -0.009574 0.092197 0.280483 0.060097 0.140535 0.195174 -0.123788 0.091109 0.090692 0.242087 0.079193 0.054998 0.221503 0.051912 -0.156988 -0.106535 0.079992 -0.189065 0.160804 -0.196467 0.080336 -0.075398 0.322929 -0.154556 -0.131680 -0.119421 0.108849 -0.106007 -0.198254 0.126207
XTC -0.036515 0.384158 0.130874 -0.133402 0.160297 -0.416941 -0.339039 -0.457382 -0.043263 0.272908 0.231493 0.282623 -0.025141 -0.278688 -0.173063 0.424457 0.389512 -0.444703 -0.153205 0.313304 0.062481 1.002040 -0.208837 0.181008 0.056418 0.068241 0.090593 0.576577 0.087363 0.087344 0.170232 -0.066620 0.146630 0.356683 -0.050911 -0.305805 -0.172754 -0.079332 -0.244623 -0.162624 -0.013149 0.182762 -0.020530 -0.195400 -0.111119 0.236922 0.177120 0.482992 -0.065763 0.209598 -0.009431 -0.260050 0.223618 0.136286 -0.001309 -0.138299 -0.504322 -0.544318 0.013177 0.019434 -0.111253 0.127075 0.008843 -0.213114 -0.186509 0.236297 0.053255 -0.209013 -0.274835 0.179731 0.354934 -0.033483 -0.014090 -0.077779 -0.339699 -0.069302 0.185457 -0.021414 -0.042199 0.153634 0.015982 0.308557 0.021260 -0.453516 -0.198681 0.105400 0.733202 0.190095 -0.144130 0.268581 -0.284026 -0.016859 -0.201905 -0.113844 0.224469 -0.093727 -0.085142 0.104249 0.405455 -0.054121 0.130085 0.129069 -0.347980 -0.061801 0.081555 0.681571 0.172778 0.363273 0.395239 0.342049 -0.284569 -0.242852 0.205891 0.034356 -0.197153 -0.347418 0.016743 -0.385738 -0.258017 0.054028 -0.193369 0.087962 -0.057917 -0.051823 -0.287247 -0.199005 -0.415891 0.264869 0.001512 -0.123866 0.130899 0.667617 0.391661 -0.183032 0.230031 -0.018525 0.089944 -0.049414 0.112373 0.170222 -0.042289 0.093906 0.188513 -0.271529 -0.186740 0.147771 0.021846 0.200480 -0.075120 0.015343 0.240898 0.052371 0.086652 0.084669 -0.360275 -0.195736 -0.099881 -0.426554 -0.063417 -0.039434 -0.213602 0.061784 -0.139958 0.346431 0.051935 -0.028255 0.056021 0.334635 0.119195 -0.326688 0.113993 0.176078 0.576000 0.052300 0.390938 -0.157970 -0.085462 0.226019 0.219239 0.372589 -0.149085 0.062000 0.255381 0.169183 -0.272378 -0.072020 -0.019163 -0.416876 0.295695 -0.202334 0.379481 0.017767 0.098014 -0.136635 -0.363633 -0.416356 0.363952 -0.224680 -0.059250 0.034300
CVX -0.085176 0.373620 0.128926 -0.232974 0.188553 -0.355499 -0.408110 -0.478431 -0.270760 0.304873 0.360454 0.050343 -0.328507 -0.324416 -0.049945 0.473124 0.508604 -0.271457 -0.085784 0.364517 0.091320 0.768979 -0.305359 0.267158 0.079150 -0.022600 0.172904 0.371894 -0.048054 0.104562 0.127539 -0.198961 0.225891 0.281466 -0.024899 -0.395449 0.135997 0.226124 -0.238613 -0.128060 0.081038 0.351193 0.005637 0.079976 0.012498 0.305167 0.129149 0.507292 -0.053054 0.141027 0.018403 -0.351262 0.087588 0.036027 -0.050238 -0.209855 -0.321759 -0.404822 0.323880 -0.131871 0.041528 0.104702 0.088854 -0.210960 -0.030314 -0.145653 -0.216487 -0.163633 -0.276834 0.295433 0.201531 -0.013112 -0.198756 -0.073573 -0.289906 -0.130212 0.035808 0.058518 -0.093500 0.446425 -0.155981 0.412610 0.265598 -0.481186 -0.066020 0.098117 0.687296 0.317765 -0.019469 0.160970 -0.522551 -0.040472 -0.008182 0.065105 0.181425 0.185203 0.041612 0.078884 0.334416 0.039854 -0.038759 0.082431 -0.262607 -0.091564 -0.226233 0.708823 0.046674 0.334244 0.286794 0.160416 -0.270805 0.032845 0.120875 0.122994 -0.223200 -0.388964 0.151255 -0.223454 -0.159915 0.142084 -0.422749 0.157113 -0.087320 -0.011676 -0.518927 -0.289649 -0.453590 0.446873 0.005792 0.009576 0.214804 0.221936 0.371732 -0.143864 0.349720 0.147264 0.023824 -0.213064 0.063575 0.193425 -0.147703 0.056633 0.063129 -0.292922 -0.188193 0.283205 -0.218874 0.335794 -0.051767 0.011852 -0.061704 0.099077 0.116267 0.036967 -0.171092 0.031287 -0.204195 -0.358205 -0.175701 0.122406 -0.363625 0.173193 -0.166323 0.283048 0.160854 -0.052281 0.284409 0.155419 0.062270 -0.507300 0.218244 0.297515 0.624811 0.241340 0.310728 -0.097552 0.078642 0.049631 0.281452 0.415760 0.064503 0.064076 0.277703 0.097908 -0.332157 -0.265529 -0.090981 -0.419020 0.191695 -0.345521 0.267802 0.031514 0.377698 -0.056016 -0.427629 -0.304556 0.305374 -0.128479 -0.239781 -0.047569
QYX -0.156238 0.238622 0.183300 -0.187378 0.328438 -0.319214 -0.373436 -0.456487 -0.297235 0.056758 -0.070461 0.055583 -0.113862 -0.042817 -0.165610 0.528400 0.269218 -0.244123 -0.013543 0.237930 0.322529 0.802202 -0.279192 0.043669 0.005258 0.259549 0.112315 0.451606 0.237132 0.294689 0.075973 -0.100690 0.322681 0.466466 0.021129 -0.421718 0.208060 0.164073 -0.056500 -0.141978 -0.093043 0.179223 -0.194124 -0.138533 0.050433 0.403279 0.031658 0.555270 -0.139468 0.155541 0.118648 -0.317248 0.191730 0.226682 0.046024 -0.150601 -0.561511 -0.346094 -0.054819 0.135131 0.157099 0.086464 0.025377 -0.371128 -0.121881 0.250466 0.178489 -0.300223 -0.161471 0.178611 0.533487 -0.069811 -0.123454 -0.126214 -0.323355 -0.053711 0.011361 -0.043081 -0.095057 0.220066 -0.127418 0.028971 0.054583 -0.368374 -0.283585 0.172423 0.799728 0.477895 -0.076412 0.057208 -0.345180 -0.055750 -0.201609 -0.058520 0.025103 -0.020154 -0.128523 0.065262 0.181498 -0.171533 0.125331 -0.007637 -0.197407 -0.141493 -0.061474 0.582621 0.173300 0.367897 0.278317 0.089295 -0.172457 -0.331577 0.194953 0.067496 -0.038812 -0.404337 0.114617 -0.079847 -0.126628 0.260918 -0.247104 0.048387 -0.057515 -0.049539 -0.280230 -0.201886 -0.327043 0.161618 0.118573 -0.044678 0.186875 0.569407 0.400448 -0.168434 0.300018 0.016317 -0.162382 -0.023164 0.137300 0.323960 -0.055857 -0.059753 0.310902 -0.190016 -0.264500 0.032189 -0.376000 0.308959 0.182565 0.058183 0.191413 0.095245 0.046142 -0.045926 0.024017 -0.050345 -0.041319 -0.334423 -0.201640 0.080469 -0.164299 -0.169017 -0.279641 0.321095 0.041928 -0.033017 0.258011 0.476503 0.147483 -0.135172 0.108883 0.143428 0.702801 0.089181 0.224985 -0.145845 -0.127725 0.128074 0.033509 0.293147 0.055957 -0.045718 0.208355 0.185640 -0.426633 -0.243660 0.068467 -0.419056 0.264331 -0.112305 0.128576 0.040374 0.321149 -0.163345 -0.341990 -0.499142 0.203404 -0.205319 -0.111546 -0.011071
WTX 0.029888 0.197660 -0.132452 -0.104117 -0.003761 -0.331221 -0.478133 -0.433100 -0.235877 0.194374 0.184907 0.122023 0.054956 -0.059822 -0.067860 0.450077 0.357497 -0.363612 -0.086384 0.405542 0.120562 0.832977 -0.166778 0.072162 0.131427 0.292391 -0.118820 0.420950 0.073087 0.122028 0.099391 -0.202418 0.039384 0.484392 -0.293078 -0.265896 -0.020123 0.124206 -0.114867 -0.201285 0.081793 0.142064 0.163529 -0.237460 -0.190657 0.248307 -0.015611 0.614164 -0.041572 0.186276 0.140956 -0.521654 0.195256 0.267609 -0.176640 -0.206187 -0.459144 -0.505468 0.199941 -0.079505 -0.091483 0.024242 -0.098391 -0.250235 -0.260909 0.112340 0.012463 -0.090780 -0.294645 0.148913 0.293073 -0.073691 -0.058100 -0.000249 -0.289400 -0.073525 0.207784 0.059957 -0.099324 0.413931 0.145494 0.460986 -0.073965 -0.321335 -0.255954 0.119524 0.687617 0.211932 -0.170181 0.172280 -0.355056 0.029568 -0.087738 -0.134984 0.322875 0.152601 0.001377 0.002092 0.427967 0.051309 -0.080436 0.170696 -0.336466 0.044035 -0.120037 0.557510 0.068728 0.367776 0.463986 0.220308 -0.167061 -0.278028 0.049570 -0.103305 -0.154247 -0.296019 -0.084800 -0.216728 -0.162037 0.123819 -0.285794 0.085958 -0.156571 0.168892 -0.349666 -0.020224 -0.413325 0.211997 0.173689 0.041160 0.052632 0.359836 0.508714 -0.241601 0.494351 0.102509 0.042779 -0.186987 0.037459 0.242291 -0.082992 -0.176968 0.126325 -0.144333 -0.146357 0.146423 -0.166494 0.098298 0.053259 -0.021758 0.143909 0.027045 -0.000747 0.014508 -0.095227 -0.004205 -0.222177 -0.317565 -0.311866 0.101230 -0.272286 0.172433 -0.055727 0.476958 -0.119453 -0.152450 0.215304 0.309457 0.292113 -0.215294 0.234450 0.145468 0.561123 0.171107 0.198694 -0.087012 -0.074891 -0.074992 0.283142 0.274159 -0.141274 -0.169269 0.282695 0.061770 -0.289886 -0.252980 0.108556 -0.402759 0.317776 -0.181478 0.168124 0.125857 0.271126 -0.214033 -0.208187 -0.235639 0.213997 -0.163755 -0.061098 -0.003018
DXY -0.132781 0.033011 -0.305345 -0.148593 -0.082108 -0.340500 -0.181001 -0.057836 -0.137927 0.076427 0.068280 0.135176 -0.002951 -0.051412 -0.012713 0.281580 0.079533 -0.309988 0.070892 0.147640 0.119078 0.413406 -0.091466 0.155006 -0.067068 0.075893 0.159078 0.235666 -0.053570 0.057519 -0.063382 -0.127635 0.199104 0.352976 -0.180555 -0.293662 0.168329 0.289371 -0.109387 0.008629 0.013217 0.034418 0.153419 0.019963 -0.099073 0.202600 -0.051099 0.473119 -0.105210 0.053918 0.221519 0.009348 0.150137 0.202760 -0.100847 -0.265440 -0.112758 -0.383694 0.167293 0.095858 0.013202 -0.014560 0.271868 -0.212879 -0.187980 0.003235 0.013522 -0.315150 -0.292615 0.158451 0.214952 -0.083958 0.112206 -0.115518 -0.202271 -0.298205 0.286697 -0.157645 0.080428 0.224818 0.069999 0.109523 0.077607 -0.135107 0.013330 -0.203473 0.452969 0.001358 0.006852 0.315268 -0.262653 0.102062 0.018020 -0.216995 0.173299 0.236833 -0.039977 0.128055 0.332760 -0.096261 -0.003225 0.149003 -0.078010 -0.071103 -0.142623 0.293743 -0.051190 0.461686 0.155064 0.032164 -0.272618 -0.173327 0.227253 0.030522 0.046400 -0.232743 0.026305 -0.076256 -0.144513 0.170807 -0.261194 -0.300498 -0.041536 -0.193926 -0.113042 -0.117947 -0.066841 0.145005 0.099164 0.054263 0.080771 0.321007 0.257807 -0.411406 0.252451 0.029829 -0.100073 -0.174977 0.053520 0.111988 0.046933 -0.305743 0.172059 -0.142288 -0.024579 0.327664 0.045213 0.035403 -0.017107 -0.026774 -0.000470 -0.064518 -0.077128 0.093906 -0.215007 -0.160169 -0.011029 -0.089377 -0.038255 -0.013488 -0.090724 0.179931 -0.112166 0.238269 -0.022084 -0.084046 0.063867 0.167704 0.143206 -0.161729 -0.034849 0.013899 0.333401 0.082083 -0.071959 -0.027204 -0.066830 0.222145 0.090546 0.146610 0.089286 0.035426 0.187013 0.111237 -0.120856 -0.214444 0.018196 -0.093827 0.037860 -0.369378 0.056774 -0.038874 0.206000 -0.037557 -0.075539 -0.090791 0.137573 -0.005341 -0.242515 0.193793
LXW -0.170806 0.191347 -0.029629 -0.206314 0.164119 -0.413527 -0.410221 -0.265969 -0.204383 0.258576 0.066536 0.163016 -0.128403 -0.064395 -0.037000 0.335319 0.358611 -0.289885 -0.142540 0.360100 0.237522 0.895680 -0.148970 0.123789 0.140775 0.179761 0.057966 0.480429 -0.091060 0.057803 0.107070 -0.113606 0.169819 0.281340 -0.181614 -0.378950 0.219665 0.167183 -0.047660 -0.091501 -0.008949 0.075838 0.003770 -0.230964 -0.065606 0.301403 -0.075232 0.582692 0.035098 0.023844 0.096767 -0.203016 0.210865 0.194961 -0.124067 -0.084196 -0.374164 -0.432816 0.154910 -0.015534 0.249763 -0.140178 0.116773 -0.250833 0.024316 -0.032343 0.037519 -0.245675 -0.296604 0.136948 0.127662 -0.060793 -0.013158 -0.133002 -0.273471 -0.047811 0.163225 -0.045516 -0.065771 0.339038 0.015938 0.249885 0.126023 -0.409861 -0.335936 -0.018642 0.468965 0.147686 -0.149168 0.124991 -0.262725 0.001676 -0.151537 0.016361 0.183058 -0.013856 -0.075192 -0.048855 0.222943 -0.063850 0.077074 0.169534 -0.159719 0.052693 -0.023009 0.672805 0.156588 0.342519 0.398160 0.193477 -0.115151 -0.032207 0.090894 -0.116272 -0.129055 -0.131593 0.034164 -0.101254 -0.177147 -0.021701 -0.278159 -0.022356 0.005488 -0.107091 -0.166180 -0.167985 -0.243442 0.145791 0.179094 0.008867 0.177403 0.382807 0.258262 -0.198966 0.341215 0.007139 -0.074160 -0.207892 0.066078 0.102012 -0.239338 -0.176209 0.169258 -0.184774 -0.213968 0.166238 -0.076558 0.081831 -0.060205 -0.049763 0.051151 0.047715 0.034595 0.004300 -0.099078 -0.027842 -0.129912 -0.168753 -0.048562 0.230506 -0.233373 0.226233 -0.123798 0.266509 -0.045292 -0.132062 0.108057 0.242585 0.247760 -0.380213 0.233189 0.332368 0.413534 -0.034449 0.292174 0.080127 0.024589 0.008735 0.265200 0.297661 -0.090319 0.070313 0.158943 -0.036370 -0.278872 -0.208075 0.122584 -0.311206 0.413388 -0.368913 0.085889 0.106465 0.190417 -0.234473 -0.270244 -0.208881 0.254542 -0.213563 -0.114527 -0.027894
MNX -0.180517 0.315298 0.149400 -0.163457 0.097087 -0.392903 -0.406365 -0.394370 -0.038055 0.354556 0.135610 0.265785 0.000921 -0.083911 0.030506 0.565251 0.358034 -0.138523 -0.020152 0.211320 0.127824 0.811610 -0.139203 0.039104 0.074246 0.310963 0.083571 0.548303 0.060823 0.069496 0.223365 -0.081963 0.239089 0.420602 -0.101705 -0.243677 -0.011657 0.050829 -0.136785 -0.066922 -0.003111 0.004847 -0.024059 -0.106994 0.080429 0.353503 0.182344 0.545757 -0.153808 0.184346 0.250939 -0.093644 0.172534 0.257625 0.033380 -0.161731 -0.257727 -0.445580 0.116549 0.044962 -0.019837 0.122870 0.069448 -0.323503 0.037252 0.168803 0.016407 -0.266303 -0.121985 0.279037 0.170213 -0.089423 0.035790 -0.061346 -0.490673 -0.189068 0.132465 0.070698 0.003580 0.297616 0.074259 0.304694 -0.022034 -0.332267 -0.228745 0.125828 0.706227 0.154580 -0.069468 0.152269 -0.344545 -0.118347 -0.139226 -0.028400 0.201523 0.055665 -0.028833 0.050813 0.437407 -0.151472 0.063907 -0.085798 -0.300035 -0.053694 -0.072891 0.601072 0.097611 0.430925 0.232828 0.362282 -0.120530 -0.306299 0.196131 0.036163 -0.140635 -0.285992 0.141728 -0.215268 -0.194738 0.214974 -0.245916 0.165472 -0.146444 -0.031305 -0.257600 -0.226544 -0.426841 0.206603 0.079859 0.032946 0.038545 0.388799 0.373954 -0.297712 0.304585 0.041413 0.130135 0.033509 0.145367 0.112337 0.013951 -0.034273 0.248548 -0.191583 -0.178896 0.126058 -0.141849 0.238061 0.030712 -0.153889 0.196290 0.001733 0.017636 -0.120493 -0.084130 -0.133865 -0.088368 -0.273746 -0.086007 0.029219 -0.366687 0.241857 -0.125014 0.279010 -0.063923 -0.024482 0.155124 0.226087 0.343125 -0.314244 0.182885 0.167804 0.818599 0.115414 0.202381 -0.208526 -0.021957 0.056735 0.284769 0.350324 0.038844 0.070626 0.163208 0.064224 -0.311563 -0.210474 -0.037700 -0.262898 0.262853 -0.288482 0.257771 0.153850 0.163252 -0.172047 -0.260707 -0.537238 0.281129 -0.104832 -0.065558 0.056606
RXW -0.056213 0.171997 0.045475 0.020409 0.213416 -0.514561 -0.287542 -0.391769 -0.242835 0.303347 0.249342 0.036697 -0.033370 -0.045755 0.119151 0.420822 0.312923 -0.454285 -0.205424 0.405167 0.249073 0.728845 -0.131292 0.188554 0.020717 0.130350 -0.043597 0.470288 0.016302 0.146682 -0.010637 -0.105778 0.079977 0.113631 -0.085421 -0.287225 0.240659 0.195937 -0.210518 -0.004562 0.106912 0.073555 0.054206 -0.230991 -0.126456 0.241446 0.011192 0.490895 0.222006 0.165285 0.059307 -0.337942 0.209918 0.151493 -0.204079 -0.150648 -0.437434 -0.323688 0.191186 -0.109978 0.159081 0.165762 -0.021777 -0.210580 -0.007350 -0.060546 0.070091 -0.236432 -0.222881 0.035859 0.199205 -0.214780 -0.157033 -0.039372 -0.275246 -0.128147 0.143363 -0.124482 -0.240381 0.247205 -0.025450 0.168839 -0.095008 -0.234623 -0.319189 0.262263 0.448341 0.157420 -0.152983 0.250642 -0.064509 0.152940 -0.086089 -0.082961 0.238237 -0.008252 0.037779 -0.224167 0.427590 0.034405 0.068105 0.127328 -0.220318 -0.079954 -0.002113 0.507797 0.134265 0.406339 0.208220 0.099035 -0.290908 -0.258295 0.040643 -0.313767 -0.196466 -0.280465 0.089993 -0.129951 -0.136129 -0.026956 -0.265061 0.099708 -0.053341 -0.043599 -0.322454 -0.111445 -0.161547 0.030469 0.202949 -0.023867 0.193747 0.310512 0.365681 -0.219816 0.325940 -0.021952 0.129722 -0.081250 0.041767 0.248165 -0.211384 -0.298551 0.117657 -0.045806 -0.084938 0.136182 -0.076077 0.190290 0.065631 0.096860 0.040873 0.184137 0.040474 -0.015399 -0.077125 -0.215432 0.044249 -0.212365 0.038072 0.152555 -0.269472 0.172822 0.178579 0.284863 0.048182 -0.073159 0.163305 0.282043 -0.096237 -0.307281 0.271641 -0.020770 0.505759 0.133474 0.038430 0.034483 0.034680 0.131057 -0.001391 0.253291 -0.216467 0.226356 0.136068 0.075382 -0.170433 -0.163153 0.189389 -0.434942 0.353373 0.018460 0.101122 0.075047 0.342919 -0.223879 -0.229784 -0.196090 0.138400 -0.100213 -0.059692 0.121353
HXS -0.038716 0.068592 0.033030 -0.195182 0.190187 -0.224101 -0.312575 -0.432876 -0.306971 0.417209 0.089906 0.033669 -0.184995 -0.185843 -0.205810 0.344540 0.438053 -0.331685 -0.102522 0.114890 0.213149 0.823439 -0.351097 0.108718 0.024083 0.318840 0.077162 0.579635 -0.079252 0.123215 -0.024353 -0.064696 0.173174 0.421382 -0.083813 -0.293977 -0.032587 -0.098765 -0.017981 -0.260961 0.245145 0.081892 -0.151564 -0.038614 -0.037800 0.295211 0.243555 0.329219 -0.031201 0.098590 0.147094 -0.176266 0.111817 0.150119 0.063052 -0.315230 -0.143428 -0.232247 0.140886 0.044472 0.244925 -0.210551 -0.149751 -0.213072 0.027984 -0.071833 0.027104 -0.213889 -0.233395 0.057167 0.118667 -0.212757 0.042832 -0.121798 -0.320779 -0.031326 0.106467 0.234172 -0.066861 0.360394 0.044096 0.096970 0.318282 -0.396568 -0.149749 -0.057597 0.436984 0.042193 -0.314557 0.217167 -0.279584 0.075856 0.030528 -0.062480 0.273197 0.177508 0.074652 -0.016845 0.285659 -0.045902 0.007844 -0.004787 -0.269876 -0.150483 -0.212004 0.375926 0.108935 0.347247 0.332203 0.088196 -0.066684 -0.113415 0.090447 -0.012511 -0.232921 -0.394316 0.003887 -0.077907 -0.053854 0.075397 -0.310880 0.056373 -0.057560 -0.012089 -0.239891 -0.156927 -0.227060 -0.087941 0.238586 0.120029 0.108512 0.293206 0.254068 -0.085568 0.339577 0.082451 0.197922 -0.114556 0.005667 0.139453 -0.072188 -0.018059 0.199368 -0.202500 -0.066529 0.010861 -0.146903 0.243992 -0.052488 0.094579 0.140020 -0.048770 0.044781 0.030294 -0.115798 -0.184974 -0.203368 -0.231547 -0.134594 0.175194 -0.224103 0.165220 0.105413 0.316554 0.319586 -0.247768 0.051165 0.187656 0.303022 -0.085394 0.106397 0.105014 0.567439 0.114822 0.122050 -0.031034 -0.114302 -0.019982 0.330919 0.274757 -0.069971 0.017902 0.248035 0.110663 0.011316 -0.316747 -0.100176 -0.234869 0.223941 -0.003705 0.157795 -0.182593 0.241552 -0.138693 -0.183921 -0.394765 0.251209 -0.080842 -0.110135 0.112438
YYX -0.139161 0.064667 -0.011623 -0.096742 0.224839 -0.264990 -0.361656 -0.315113 -0.307444 0.206464 0.219899 0.075463 0.062152 -0.039188 -0.182405 0.503120 0.383461 -0.257740 -0.050361 0.301420 0.152161 0.899958 -0.107438 0.004409 -0.134289 0.172679 0.014463 0.532577 -0.095579 0.090275 -0.010564 -0.132011 0.139379 0.281618 0.026996 -0.370930 0.021705 0.190950 -0.101006 -0.209888 0.247862 0.070426 -0.073427 -0.190489 -0.049323 0.192855 -0.003487 0.316328 -0.046109 0.292632 0.040026 -0.364264 0.331422 0.089331 0.021068 -0.222598 -0.375346 -0.413887 0.137520 0.211269 0.068658 -0.025271 -0.088470 -0.228595 -0.052128 0.092323 -0.013988 -0.199538 -0.106337 0.083432 0.297972 0.010334 -0.210750 -0.004004 -0.273086 -0.168057 -0.009811 0.018283 -0.060276 0.173100 -0.073577 0.397035 0.070253 -0.414543 -0.155927 0.061988 0.409171 0.226124 -0.132349 0.214096 -0.444413 -0.043744 -0.205974 0.048356 0.197528 0.035264 0.076669 0.099041 0.340028 -0.106919 0.043936 0.152491 -0.030703 -0.184532 0.081558 0.495661 0.206520 0.209436 0.258745 0.375591 -0.096969 -0.127802 0.258487 0.008078 -0.227307 -0.258862 0.053014 -0.219401 -0.154776 0.044287 -0.185334 0.042874 -0.125611 0.010343 -0.262667 -0.260262 -0.174891 0.141753 0.053386 -0.017888 0.058979 0.336293 0.586621 -0.096375 0.405156 -0.050887 0.016465 -0.026337 -0.086664 0.235205 0.000037 -0.266155 0.190653 -0.349603 -0.021719 0.129100 -0.114122 0.167074 -0.113079 -0.141635 0.125516 0.039493 -0.089992 0.115636 -0.170833 -0.182276 -0.217610 -0.403004 -0.063747 0.207769 -0.325425 0.188495 -0.201697 0.241608 0.104797 -0.081221 0.294081 0.256121 0.092261 -0.293590 0.100167 0.198934 0.524072 0.078406 0.227340 -0.045799 0.003268 -0.042247 0.177816 0.403453 0.062459 0.164951 0.148056 0.163943 -0.266328 -0.287094 -0.018021 -0.196422 0.278976 -0.182934 0.267476 -0.065636 0.058061 -0.245547 -0.201946 -0.421807 0.136644 -0.268416 -0.134575 0.061496
XKH -0.123463 0.158538 0.065751 -0.286694 0.073406 -0.212647 -0.299082 -0.292286 -0.261080 0.283494 -0.065781 0.079477 -0.134807 -0.219192 -0.109869 0.288178 0.497451 -0.312813 0.025371 0.349332 -0.104554 0.711554 -0.181652 0.220074 -0.008295 0.219931 0.228611 0.496907 -0.071898 0.078884 0.097646 -0.100455 0.076631 0.373341 -0.073831 -0.205239 0.102159 0.132245 -0.132720 -0.201314 0.083008 0.232433 -0.061853 -0.170449 -0.014396 0.126597 0.197986 0.461223 -0.014712 0.232823 0.268926 -0.283508 0.211282 0.166646 -0.043575 -0.198464 -0.412878 -0.449726 0.242451 0.085399 0.051895 0.036669 -0.101866 -0.093123 -0.144147 0.265986 0.157943 -0.211787 -0.205255 0.209495 0.367084 -0.115678 -0.057640 -0.095711 -0.361750 -0.211663 0.036481 0.032809 0.064864 0.342360 0.013967 0.253155 -0.072046 -0.318423 -0.108132 0.096327 0.483236 0.299064 -0.073278 0.204668 -0.263031 -0.049857 0.040124 -0.051365 0.009666 0.007782 -0.032864 0.113410 0.290250 -0.132445 0.036989 0.140246 -0.138819 -0.164181 -0.145198 0.426066 0.135158 0.430723 0.459435 0.229192 -0.102608 -0.312325 0.095475 -0.112490 -0.038924 -0.302394 0.137091 -0.178911 -0.057141 0.134839 -0.169828 0.255839 -0.102897 0.067952 -0.206138 -0.119007 -0.234780 0.354097 0.124582 -0.086257 0.188668 0.345084 0.295130 -0.292677 0.245510 0.016092 0.018091 -0.176696 0.203999 0.240827 0.006693 -0.106410 0.255682 -0.163636 -0.035108 0.047442 -0.265171 0.155914 0.149157 -0.046309 0.173485 -0.070430 -0.087920 0.021393 -0.170885 -0.297227 -0.215696 -0.195236 -0.133093 0.180691 -0.239146 0.088012 -0.110911 0.294801 0.055277 -0.120837 0.251008 0.412316 0.302047 -0.223303 0.199689 0.128968 0.585178 0.379733 0.152049 0.109173 -0.032590 -0.060301 0.131302 0.092452 -0.172247 -0.197135 0.275397 0.157538 -0.247702 -0.216365 -0.089470 -0.242793 0.155446 -0.261369 0.046126 0.105686 0.312988 -0.009247 -0.106333 -0.286002 0.169839 -0.134991 -0.114046 0.011487
EXM -0.056615 0.036506 -0.015688 -0.097857 0.037753 -0.357459 -0.196903 -0.299776 -0.159718 0.286630 0.193745 0.152284 -0.051309 -0.031136 0.012524 0.369774 0.372563 -0.299101 0.108419 0.358689 0.095948 0.546147 -0.136234 0.251290 0.069843 0.091546 0.098111 0.347882 -0.079610 0.033040 0.101690 -0.014425 0.072516 0.384090 0.020546 -0.279333 -0.046293 0.132960 0.034062 -0.134151 0.048440 0.025899 0.061565 -0.118491 -0.024910 0.210786 0.066362 0.521440 0.075439 0.200665 0.199018 -0.265765 0.164130 0.208512 0.000143 -0.179964 -0.468799 -0.325783 0.356907 -0.108451 0.103917 0.044396 0.069724 -0.206503 -0.113932 -0.046556 -0.124495 -0.264052 -0.125972 0.080722 0.082275 0.097491 0.030025 0.091133 -0.134668 0.026917 -0.025540 0.103359 0.004598 0.234238 0.052770 0.310132 0.115802 -0.297345 -0.083407 -0.078889 0.565555 0.094363 -0.254387 0.182323 -0.261340 0.102872 -0.060257 -0.090823 0.195465 0.014142 -0.019016 0.031881 0.272533 -0.092360 0.197973 0.177419 -0.229412 -0.107096 -0.036444 0.510067 -0.119437 0.421279 0.421000 0.044854 -0.248111 -0.270690 0.051451 0.073110 -0.186266 -0.190298 0.220924 -0.146412 -0.110566 0.034589 -0.328311 -0.117935 -0.097140 0.026314 -0.322358 -0.092019 -0.129253 0.075772 0.083391 0.065327 0.127644 0.349053 0.476025 -0.176253 0.340356 0.256769 0.090180 -0.076338 0.028872 0.062450 0.126498 -0.050655 0.049821 -0.194906 -0.068228 0.168138 -0.101586 0.075020 -0.003060 -0.004263 0.078921 -0.196667 0.042242 0.046201 -0.189787 -0.133166 -0.042463 -0.286987 -0.176827 0.223237 -0.194569 0.205382 -0.180015 0.325521 0.119742 -0.072438 0.278433 0.211746 -0.096647 -0.179841 0.099838 0.238815 0.421994 0.052585 0.219442 0.003979 0.012672 -0.034156 0.152080 0.249257 0.082923 -0.008556 0.169601 -0.058691 -0.176806 -0.206118 0.114261 -0.254310 0.142382 -0.163603 0.126936 0.107462 0.161820 -0.028545 -0.188614 -0.219875 0.286857 0.095394 -0.201220 0.187860
WXT -0.061495 0.053461 -0.015521 -0.397425 0.228536 -0.308224 -0.268817 -0.087914 -0.219969 0.012078 0.119179 0.141130 -0.167887 -0.423782 0.056471 0.234812 0.459812 -0.346562 -0.050159 0.179966 0.085104 0.706422 0.099555 0.108940 -0.092413 0.114942 -0.034851 0.364544 -0.172422 -0.123586 -0.059626 0.147625 0.122419 0.272809 -0.242616 -0.243748 0.117349 0.111181 -0.148542 -0.043333 -0.144826 -0.191069 0.140717 -0.288983 0.044164 0.367072 0.153938 0.551288 0.271949 0.073014 0.261281 -0.440515 0.132824 0.219624 0.041283 -0.258364 -0.087332 -0.155770 -0.070205 0.096893 0.208053 -0.156019 0.213400 -0.080633 0.094178 -0.061097 0.210822 -0.298210 -0.002121 0.070686 0.198952 -0.215848 0.017627 -0.307455 -0.248556 -0.350354 0.314821 0.289742 -0.053416 0.335723 0.036709 0.145036 0.007974 -0.073446 -0.181285 0.130632 0.696439 0.139357 -0.218186 0.018273 -0.362157 0.208466 -0.180787 -0.186215 0.223025 0.000153 -0.172869 -0.006126 0.270775 -0.097803 0.360071 0.138909 -0.274780 -0.291815 -0.224480 0.435246 0.040992 0.491229 0.297820 0.145349 -0.167747 -0.261399 0.205939 -0.063829 -0.084230 -0.275055 0.071078 0.005804 -0.353510 0.006410 -0.106435 0.015348 -0.039947 0.011082 -0.221831 -0.054935 -0.309084 -0.017594 0.194484 -0.126847 0.114107 0.194188 0.594279 -0.273997 0.235378 0.296475 -0.076286 -0.029105 0.052493 -0.064769 0.079365 -0.153442 -0.072927 0.040411 -0.156186 0.183506 -0.114459 0.126047 -0.247109 -0.043411 -0.032519 0.062136 0.012266 0.037192 -0.249336 -0.166005 -0.274710 -0.314324 -0.159599 0.174360 0.018389 0.287600 -0.030693 0.552548 0.086379 -0.330137 0.107337 0.163218 -0.119660 -0.355789 0.066310 0.148618 0.559717 0.193570 0.441311 0.112964 -0.208920 0.202780 0.137783 0.209337 -0.090801 -0.023169 0.278116 0.183541 0.007278 -0.294559 0.100456 -0.114579 0.037427 -0.198242 -0.001854 -0.097380 0.085665 -0.259282 -0.106251 -0.188990 0.066861 -0.197034 -0.057556 0.176120
CXL -0.148038 0.120750 0.042654 -0.235030 0.142322 -0.278502 -0.297898 -0.129357 -0.104857 0.355145 0.121890 0.121784 -0.130179 -0.232052 -0.014419 0.399539 0.498427 -0.225721 0.140741 0.263615 0.127851 0.654997 -0.191014 0.260603 0.086810 0.339108 0.143183 0.507659 0.056527 0.108328 0.016843 -0.021623 0.050886 0.308797 -0.143694 -0.204874 -0.062364 0.056324 -0.118527 -0.269049 0.020649 0.290435 -0.022182 -0.183999 -0.060719 0.263617 0.025754 0.565876 0.046941 0.197029 0.046289 -0.327290 0.069161 0.193744 -0.110798 -0.275532 -0.510092 -0.262563 0.137660 0.187678 0.020191 0.119767 -0.014789 -0.177836 0.071062 -0.127789 0.048579 -0.152210 -0.308049 0.220916 0.248752 -0.024081 0.129884 -0.204635 -0.378508 -0.081462 0.141105 0.041851 -0.137350 0.311980 0.074590 0.229456 0.187278 -0.259688 -0.257207 -0.015651 0.712984 0.120460 -0.193926 0.248460 -0.269953 0.008920 -0.200468 -0.013511 0.239608 -0.108034 -0.012703 -0.041459 0.486970 -0.111600 0.103941 0.138164 -0.292130 -0.238652 -0.048668 0.545597 0.199327 0.379030 0.314355 0.100773 -0.338555 -0.209587 0.210164 -0.079988 -0.054573 -0.359960 0.065085 -0.057631 -0.199204 0.072020 -0.332062 -0.061179 -0.264749 -0.034947 -0.375366 -0.204287 -0.387198 0.214261 0.028250 -0.066529 0.180791 0.473222 0.398161 -0.310928 0.263225 0.052146 0.139939 -0.184530 0.012191 0.099601 -0.060145 -0.146474 0.181700 -0.113677 -0.108471 0.153053 -0.160501 0.016196 -0.089385 -0.032261 0.051684 -0.020202 0.124701 0.134934 -0.225259 0.066467 -0.122570 -0.407257 0.097385 0.122186 -0.105164 0.167411 -0.084159 0.502452 0.103714 -0.186077 0.224445 0.458725 0.151692 -0.346162 0.040634 0.109399 0.523639 0.217863 0.146534 -0.048241 -0.086675 0.069409 0.201868 0.276299 0.036429 0.054041 0.104263 0.092784 -0.151720 -0.191327 0.027317 -0.225156 0.295023 -0.216530 0.251025 0.032158 0.240688 -0.293442 -0.199570 -0.288512 0.320635 -0.297035 -0.041695 0.286530
PMX -0.027821 0.397359 0.176118 -0.186957 -0.080733 -0.442922 -0.288418 -0.541979 -0.228514 0.284707 0.008787 0.106634 -0.015534 0.030236 -0.003866 0.667653 0.237093 -0.139305 -0.090251 0.336875 0.116694 0.784485 -0.300086 0.166413 0.228679 0.155596 0.062767 0.703481 0.006414 0.036058 0.291979 -0.008100 0.130021 0.398022 0.009655 -0.543464 0.172603 0.173511 -0.037359 -0.240613 -0.098007 0.297251 -0.034873 -0.254456 0.146747 0.252617 0.094386 0.589883 -0.225527 0.348578 0.016549 -0.337469 0.046055 0.047357 -0.117231 -0.053977 -0.407866 -0.438707 0.209364 0.204569 0.134051 0.130813 0.070154 -0.083619 -0.011527 -0.048878 0.105319 -0.229989 -0.455837 0.203379 0.281924 -0.093608 -0.040915 -0.128076 -0.152327 -0.045434 0.064813 -0.079251 -0.067220 0.379926 0.011338 0.256150 0.037739 -0.259964 -0.398529 0.155444 0.641445 0.195260 -0.231805 0.287109 -0.258190 -0.034771 -0.164396 -0.180369 0.333418 0.167672 0.063979 0.013107 0.350945 -0.267375 0.138153 -0.067592 -0.246499 0.035295 -0.189231 0.771740 0.206318 0.661269 0.041540 0.030814 -0.177205 -0.473343 0.324702 0.045456 -0.054576 -0.445641 0.124989 -0.112826 -0.325780 0.159375 -0.145821 0.076754 -0.149023 -0.220232 0.040319 -0.292254 -0.230547 0.263131 0.136118 0.022824 0.194128 0.336507 0.382363 -0.260751 0.369360 0.242950 -0.056611 -0.021249 0.190362 0.210940 -0.181445 -0.053444 0.185610 -0.325580 -0.255865 0.220728 -0.234953 0.266036 -0.107762 -0.226228 0.199871 0.183565 -0.068773 -0.109859 -0.318234 -0.209175 -0.214933 -0.507432 -0.154652 -0.061351 -0.307359 -0.175926 -0.142900 0.657091 0.151794 -0.051900 0.188327 0.332460 0.321820 -0.206678 0.124219 0.270424 0.737170 -0.060612 0.256690 -0.065107 -0.023324 0.066353 0.009955 0.286902 -0.031545 0.012665 0.247681 0.281616 -0.444174 -0.291348 0.008732 -0.284508 0.423810 -0.216063 0.136942 -0.033273 0.259934 -0.232830 -0.286129 -0.109149 0.245296 -0.216935 0.028037 0.060842
XMK 0.040720 0.243005 0.042558 -0.184309 0.126774 -0.269882 -0.245016 -0.216547 -0.145049 0.420036 0.271037 0.190023 -0.154790 -0.075518 -0.238420 0.416081 0.446902 -0.166119 -0.144954 0.375856 0.144837 0.856670 -0.094939 0.161361 0.073653 0.199716 0.204470 0.492837 0.065812 0.119173 0.285595 -0.059661 0.045010 0.366369 0.120995 -0.313669 -0.058013 0.109368 -0.125047 -0.225214 -0.029636 0.171182 -0.011751 0.047704 0.040919 0.342743 0.123489 0.437833 -0.072236 0.251331 0.012357 -0.297114 0.301288 0.089156 -0.018189 -0.152334 -0.528901 -0.445449 0.031949 -0.076139 0.143289 0.158389 0.037589 -0.172359 -0.052096 0.076959 -0.003971 -0.178630 -0.131240 0.124864 0.241097 0.041858 -0.006449 0.038141 -0.359778 -0.082663 -0.094727 -0.076893 0.323802 0.202193 -0.053312 0.259446 0.048656 -0.295970 -0.181482 0.076364 0.571828 0.217576 -0.237469 0.373601 -0.412986 -0.028023 -0.083910 -0.052487 0.295592 0.047777 0.090713 -0.048548 0.324242 -0.227588 0.066036 0.097292 -0.284337 -0.164791 -0.025212 0.731627 0.215057 0.274441 0.214176 0.452874 -0.282191 -0.278542 0.085419 0.010128 0.043942 -0.366536 0.170125 -0.330154 0.039580 0.000714 -0.257547 0.299584 -0.150817 0.010458 -0.228178 -0.320548 -0.431584 0.200680 0.110098 0.029942 0.202705 0.299078 0.368414 -0.466374 0.211419 0.033906 -0.071833 -0.168450 0.167661 0.162813 -0.054276 -0.062151 0.219198 -0.386920 -0.135531 0.265155 -0.065111 0.164236 0.022643 -0.088672 0.225443 0.108228 -0.110416 -0.123432 -0.180920 -0.193974 -0.222743 -0.275380 -0.110046 0.146497 -0.329635 0.148855 -0.241549 0.387614 0.044058 -0.024196 0.273269 0.287359 0.157436 -0.292810 0.228246 0.110955 0.546689 0.193622 0.236515 -0.142693 -0.147686 0.043227 0.151719 0.263366 0.005024 -0.101620 0.312156 0.077745 -0.263848 -0.241674 -0.124001 -0.441333 0.242914 -0.180277 0.151859 -0.071880 0.076489 -0.105104 -0.156761 -0.360707 0.287680 -0.189503 0.041943 0.122734
XMD -0.262970 0.231836 0.091665 -0.106952 -0.011910 -0.341539 -0.264546 -0.240606 -0.368169 0.308762 0.068605 0.403011 -0.145229 -0.033256 0.096941 0.411987 0.296246 0.009201 -0.184479 0.156668 0.267967 0.712584 -0.161025 0.108621 -0.110267 0.030369 0.110170 0.302338 -0.052351 0.265298 -0.068148 -0.063921 0.150017 0.437460 0.031887 -0.374911 0.027437 0.014794 -0.204532 -0.081063 -0.094589 -0.073959 -0.120512 -0.121470 -0.037213 0.222677 0.000807 0.483152 -0.198575 0.153930 0.334158 -0.110463 0.161836 0.040648 0.037837 -0.214781 -0.400318 -0.407546 0.017179 -0.004434 0.074460 0.098142 -0.007789 -0.190364 -0.150211 -0.048332 -0.049457 -0.315415 -0.416746 0.089533 0.263544 -0.001105 0.088107 -0.143211 -0.210434 -0.113516 0.165321 0.035877 -0.163118 0.213051 -0.073884 0.292268 0.022245 -0.359140 -0.242465 0.131292 0.514035 0.077691 -0.103386 0.063513 -0.373672 0.029742 -0.125510 0.165659 0.214091 0.115783 0.004741 0.126562 0.410335 -0.179433 -0.011476 0.179788 -0.223016 -0.022437 -0.034201 0.272396 0.229396 0.343413 0.365905 0.112219 -0.139915 -0.257513 0.250422 -0.126452 -0.066063 -0.255708 -0.038344 -0.175811 -0.137701 0.203790 -0.170062 0.099877 -0.014550 -0.028072 -0.460999 -0.052512 -0.273623 0.231976 0.171868 -0.095471 0.219062 0.381283 0.324842 -0.315146 0.241830 0.066156 0.028657 -0.121260 0.002980 0.162129 -0.159929 -0.151548 0.413482 -0.205851 -0.297353 0.246290 -0.156650 0.022978 -0.004866 0.085474 -0.006442 -0.103813 0.024263 0.108068 -0.209045 -0.295316 -0.032837 -0.225553 -0.151695 0.332654 -0.319222 0.225149 0.049377 0.303985 0.089417 -0.049695 0.295486 0.258903 0.210632 -0.264122 0.145576 0.220738 0.436550 0.107427 0.050815 -0.049961 0.008464 -0.051480 0.098900 0.454198 0.061405 0.148513 0.206274 0.140859 -0.142636 -0.225076 -0.076264 -0.280487 0.251952 -0.076170 0.071706 0.027553 0.288643 -0.025739 -0.154829 -0.416216 0.154066 -0.062280 -0.089681 -0.089261
XWT -0.205582 0.163826 0.175530 -0.052711 0.041168 -0.370660 -0.482278 -0.530857 -0.130819 0.269346 0.288343 0.094585 0.061325 -0.138487 -0.000796 0.599732 0.524422 -0.223481 0.007725 0.418833 0.098771 0.759614 -0.349780 0.075923 0.250457 0.260262 0.254741 0.635004 0.086980 0.376797 0.145034 -0.167820 0.186749 0.384377 -0.188428 -0.411738 0.081723 0.212088 -0.191182 -0.052083 0.070541 0.276264 -0.010178 -0.204401 0.013159 0.225233 0.229989 0.618326 -0.059483 0.366114 0.126668 -0.371256 0.292611 0.206289 0.040156 -0.267932 -0.486643 -0.341818 -0.021215 -0.030667 0.087410 0.029401 -0.050460 -0.208581 -0.063016 0.050652 -0.125857 -0.142672 -0.016307 0.407202 0.333657 0.052144 -0.170466 -0.017501 -0.187501 -0.312916 0.220961 0.217231 0.059628 0.241758 -0.013909 0.314014 0.291918 -0.462910 -0.201358 0.092086 0.550821 0.123756 0.010190 0.260757 -0.182251 0.076631 -0.193403 0.017576 0.292066 0.123212 -0.016082 0.065306 0.443380 -0.015383 0.108606 0.168926 -0.158733 0.080057 -0.002356 0.741298 -0.113640 0.606121 0.363973 0.135177 -0.320365 -0.250499 0.291709 -0.080676 -0.152851 -0.324847 0.146721 -0.099730 -0.232761 0.193100 -0.446867 0.112369 -0.002430 0.113036 -0.167846 -0.245124 -0.376300 0.317723 0.141153 0.058889 0.191037 0.558023 0.529792 -0.196164 0.303592 -0.136300 -0.049059 -0.099843 0.052142 0.190352 -0.024594 -0.076152 0.119447 -0.378794 -0.035669 0.274582 -0.205285 0.214116 0.015738 -0.084066 0.199960 0.054172 -0.120931 0.033758 -0.266403 -0.197508 -0.126550 -0.428183 -0.090711 0.105198 -0.323013 0.079919 -0.100980 0.507825 0.042234 -0.084841 0.278070 0.207116 0.383947 -0.528861 0.322809 0.063962 0.677010 0.195131 0.336281 0.034463 -0.120716 0.154421 0.172675 0.216248 -0.055907 -0.195425 0.277512 0.292483 -0.424712 -0.215176 -0.064377 -0.440770 0.357799 -0.343177 0.189693 -0.014470 0.245725 -0.120699 -0.464167 -0.313862 0.194836 -0.315263 -0.178020 -0.071222
KXH -0.045395 -0.044728 0.012888 -0.096882 0.200601 -0.437037 -0.231922 -0.122436 -0.196531 0.185382 0.111411 0.044981 -0.259754 -0.030954 -0.181728 0.300499 0.294076 -0.228973 -0.069084 0.303559 0.064594 0.643502 -0.072603 0.003863 0.086192 0.164371 0.245078 0.405617 -0.043922 0.128237 0.109611 -0.160348 0.159592 0.197439 -0.339193 -0.386908 0.158337 0.100084 -0.002768 -0.196840 -0.005982 0.193405 0.047305 -0.120860 -0.021388 0.128539 0.077117 0.505230 0.041968 -0.166098 0.165596 -0.220571 0.152187 0.060224 -0.115260 -0.127133 -0.168894 -0.448009 0.096398 -0.211385 0.023227 0.179980 0.166945 -0.141895 0.107792 -0.045173 -0.025625 -0.265383 -0.145763 0.091843 0.102044 -0.113355 -0.051484 -0.018788 -0.131891 -0.126790 0.338042 0.043637 0.016516 0.264362 0.092758 -0.039535 0.146163 -0.196162 -0.285404 0.049463 0.363052 0.082625 -0.209394 -0.021709 -0.152908 -0.008431 -0.151179 -0.211711 0.048701 0.080034 -0.157178 -0.061765 0.295809 -0.031638 0.065511 0.113485 -0.113742 -0.236083 -0.114421 0.476544 -0.034314 0.281078 0.236319 -0.036703 -0.154419 -0.014516 0.100317 -0.138708 -0.079511 -0.044468 0.082927 0.015534 -0.192760 -0.043578 -0.222020 0.050736 -0.026986 -0.159098 -0.153159 0.011774 -0.177708 0.039290 0.267523 0.005069 0.140182 0.184905 0.281311 -0.164208 0.240532 0.092663 0.031524 -0.269494 0.098598 0.138660 -0.049177 -0.136085 0.092905 -0.105938 -0.094356 0.172733 -0.064310 0.005836 -0.167937 0.060585 0.100477 -0.019285 0.120449 0.068994 -0.068455 -0.050480 -0.182842 -0.039691 -0.182200 0.163296 -0.119463 0.301404 -0.043617 0.361159 -0.118647 0.056789 0.274787 0.264564 0.027573 -0.164223 0.175536 0.213724 0.333142 0.251796 0.077637 0.080040 -0.010826 0.157004 0.163737 0.227322 0.048136 0.056055 0.068178 0.010211 0.032924 -0.196844 0.049964 -0.048841 0.115633 -0.161830 0.171265 -0.038567 0.117611 -0.183535 -0.204518 -0.273582 0.279268 0.000253 0.047344 0.150235
YNX -0.087009 0.134403 -0.000434 -0.276485 0.042249 -0.190381 -0.400043 -0.179529 -0.149281 0.285469 0.286328 0.232552 0.135986 -0.150510 -0.181651 0.408945 0.323287 -0.405414 -0.030999 0.371299 -0.005590 0.625644 -0.304753 0.059977 0.029136 0.133913 0.008221 0.401646 -0.097525 0.264569 0.083446 -0.155460 0.271372 0.374280 -0.068831 -0.170531 0.081776 0.125401 -0.155557 -0.132328 0.055101 0.212206 -0.147610 -0.241476 -0.079966 0.290293 0.114387 0.415379 -0.075841 0.202805 -0.065074 -0.266875 0.255319 0.175091 -0.068797 -0.194226 -0.293702 -0.509604 -0.026179 -0.160913 0.073108 0.099517 -0.044015 -0.284459 -0.106449 0.017967 -0.196970 -0.031768 -0.180120 0.141486 0.299214 0.182512 0.013570 0.083421 -0.344138 -0.218126 0.092715 -0.074855 -0.180610 0.265841 -0.033682 0.479793 0.075810 -0.214992 -0.126059 0.097546 0.375154 0.236794 -0.170688 0.124469 -0.505133 0.023856 -0.106305 0.022691 0.202295 0.014277 -0.054414 0.096253 0.475634 0.079062 0.087734 -0.020787 -0.100624 -0.339400 -0.013490 0.620074 0.005794 0.090518 0.326408 0.197777 -0.271749 -0.180623 0.089701 -0.058975 -0.111819 -0.182650 0.043269 -0.237726 -0.247772 0.216989 -0.243100 -0.014219 -0.172022 -0.052598 -0.322408 0.032464 -0.389207 0.229853 0.206593 -0.130325 0.093224 0.546093 0.506753 -0.550740 0.343164 0.035084 0.166207 -0.054650 -0.090841 0.149823 -0.064245 0.035238 0.181417 -0.081967 -0.120086 0.089909 0.192078 0.019992 0.209271 0.106013 0.243758 0.013048 0.051032 0.151234 -0.176992 -0.248442 -0.095127 -0.115443 -0.155484 0.130219 -0.076161 0.159832 -0.228342 0.286931 0.037844 -0.032561 0.316866 0.370822 0.323615 -0.254985 0.173730 0.020242 0.452821 0.117372 0.149532 -0.008149 0.058918 0.115005 0.341040 0.249509 -0.242923 0.085308 0.289327 0.061634 -0.369260 -0.149400 0.014172 -0.348194 0.095738 -0.267522 0.385486 -0.019154 0.044945 -0.043470 -0.082822 -0.425971 0.075107 -0.184285 -0.065889 0.026693
XWV -0.223758 0.057356 -0.120558 -0.071217 -0.000435 -0.290156 -0.342635 -0.397294 -0.024443 0.279028 0.328274 0.164234 -0.015496 -0.006363 0.105765 0.599786 0.539196 -0.402950 -0.161769 0.087551 0.071340 0.842090 -0.526979 0.045689 -0.102453 0.269766 0.005606 0.502776 0.131324 0.310416 0.096386 -0.291618 0.201752 0.369579 0.019158 -0.454509 0.000575 0.046138 -0.271772 -0.091516 0.048708 0.264765 0.060104 -0.086242 -0.137041 0.152033 0.012413 0.558431 0.087754 0.149701 0.296191 -0.305943 0.048973 0.142158 -0.114889 -0.259184 -0.506134 -0.519468 0.163210 0.011625 0.063611 0.154334 -0.005488 -0.389095 -0.038404 0.146876 -0.176833 -0.288201 -0.193301 0.219137 0.132093 -0.007566 -0.114496 -0.146788 -0.380986 -0.124863 0.162284 0.017425 0.114374 0.467926 0.042736 0.331239 0.015963 -0.301433 -0.287079 0.037388 0.693384 0.049563 -0.305481 0.247743 -0.253827 -0.058881 -0.254878 -0.169880 0.044013 0.080127 -0.021886 -0.124540 0.293091 0.084442 0.142375 0.079224 -0.048254 -0.119849 -0.126029 0.647292 0.034593 0.309242 0.118012 0.055890 -0.267100 -0.178324 0.132060 -0.030242 0.045422 -0.377281 0.177655 -0.212591 -0.458166 0.176968 -0.149271 0.116039 0.052807 0.019805 -0.511333 -0.207108 -0.326821 0.071635 0.236645 0.024695 0.306376 0.406287 0.638646 -0.261187 0.292848 -0.234842 0.143032 -0.072608 0.048972 0.138856 -0.320799 -0.258812 0.130697 -0.177121 -0.090022 0.125399 -0.230414 0.345254 -0.024550 -0.092813 0.233648 0.130242 -0.131070 0.026610 -0.271210 -0.113854 -0.145842 -0.097865 -0.339927 -0.140587 -0.169582 0.170942 0.059668 0.266813 -0.002604 -0.070972 0.229982 0.285454 0.231468 -0.299965 0.071093 -0.026397 0.748084 0.000438 -0.005654 -0.027177 0.215567 0.090080 0.256961 0.060141 -0.201434 0.028480 0.154628 0.115784 -0.351200 -0.322401 0.135558 -0.194307 0.332225 -0.225679 0.189417 -0.155725 0.199624 -0.324820 -0.362115 -0.212802 0.345335 -0.267699 -0.131991 -0.039616
VXW -0.144746 -0.002272 -0.033676 0.039158 0.142322 -0.281766 -0.267660 -0.193225 -0.162133 0.153161 0.005342 -0.049114 -0.144323 0.153765 0.073285 0.157085 0.304319 -0.295570 0.060493 0.357649 0.228289 0.627861 -0.030620 0.161985 -0.110574 0.221185 0.308411 0.310076 -0.191925 -0.036889 0.143672 -0.151233 0.155430 0.168276 -0.068458 -0.478783 0.368590 0.033215 -0.062607 -0.073799 0.093433 -0.105691 -0.006885 -0.142022 -0.126000 0.084499 -0.045469 0.356656 0.162499 -0.014301 0.079002 -0.234107 0.180596 0.080270 -0.097169 -0.259544 -0.308923 -0.286847 0.226757 -0.147658 0.229341 0.010399 0.075003 -0.231249 -0.048817 -0.025141 -0.077239 -0.207447 -0.093655 0.128273 0.185519 -0.229581 -0.130709 -0.119532 -0.240777 -0.044046 0.108077 0.045191 -0.145805 0.303984 -0.037087 0.147784 -0.034697 -0.233611 -0.263284 0.074483 0.474504 0.103456 0.010619 0.198754 -0.210242 0.124397 -0.252420 0.051551 0.202825 -0.116903 -0.043714 -0.209610 0.385905 -0.197173 0.081127 0.102092 -0.239743 -0.136178 -0.173726 0.597543 0.098451 0.374531 0.216108 0.045484 -0.119631 -0.291021 0.148642 -0.155269 -0.167783 -0.042530 0.117636 -0.057805 -0.101193 -0.225012 -0.113812 -0.175906 -0.008823 -0.022827 -0.118869 -0.165377 -0.378895 0.122238 0.073355 0.075077 0.061795 0.341888 0.552792 0.114861 0.445173 0.025533 -0.016755 -0.103639 0.182903 0.288841 -0.040372 -0.181109 0.107458 -0.103815 -0.016368 0.200154 -0.149761 0.208882 -0.079714 -0.047419 0.030614 0.113840 -0.022005 -0.070934 -0.159859 -0.003698 0.015617 -0.088509 -0.255638 -0.041732 -0.165016 0.295942 0.049426 0.226205 -0.083122 -0.220752 0.143377 0.229789 0.095743 -0.200252 0.093060 0.242609 0.386272 -0.063699 0.110978 0.102939 0.006791 0.038894 0.059734 0.178418 0.018634 0.066052 0.095902 0.122548 -0.035302 -0.199587 0.250236 -0.210410 0.253104 -0.288035 0.037819 -0.039030 0.028946 -0.181465 -0.248782 -0.371379 0.130020 -0.180978 -0.061052 0.177702
CXA -0.089456 0.309851 -0.010226 -0.117680 0.221119 -0.316303 -0.273208 -0.311787 -0.164546 0.189694 0.175761 -0.104189 -0.050544 0.167600 -0.008575 0.273139 0.354212 -0.402549 -0.115981 0.431043 0.202485 0.648188 -0.113102 0.232560 0.028161 0.130174 0.164212 0.454001 -0.130550 -0.006391 -0.054047 0.005808 0.041573 0.375536 -0.142899 -0.426862 0.075370 -0.061062 -0.019049 -0.049689 -0.071583 0.103217 0.159433 -0.073366 -0.231738 0.349556 0.080046 0.505422 -0.131836 -0.002820 0.129649 -0.152334 0.135586 0.133262 -0.087245 -0.132444 -0.352535 -0.368545 0.059448 0.071633 0.102853 0.023054 0.152503 -0.166205 -0.135220 -0.108732 0.059607 -0.235200 -0.318675 0.097748 0.168376 -0.020776 -0.080907 -0.283476 -0.148265 0.003687 0.041685 -0.051197 -0.156464 0.132912 0.100072 0.130369 -0.051165 -0.061615 -0.242788 0.195727 0.885705 0.031393 -0.271868 0.081438 -0.137240 0.053289 -0.080377 -0.040929 0.242225 0.036555 -0.097101 0.171938 0.282173 -0.116502 0.286216 0.270315 -0.250810 -0.121887 0.004368 0.685783 0.211257 0.596779 0.195691 0.238937 -0.103470 -0.127462 0.198295 -0.098855 -0.073815 -0.256801 0.073331 -0.217853 -0.315119 0.033622 -0.265563 0.169036 -0.162761 -0.084139 -0.161197 -0.095306 -0.391548 0.038936 0.029511 0.029933 0.380604 0.292576 0.382762 -0.107688 0.249486 0.134922 -0.116606 -0.189955 0.136124 0.324068 0.006536 -0.109404 0.160453 -0.274502 -0.176592 -0.006075 0.086043 0.191206 0.109057 0.007048 0.205460 -0.064053 0.129916 0.059517 -0.183033 0.024403 0.113670 -0.380159 -0.070191 0.188864 -0.184101 0.174907 -0.144948 0.126591 -0.067127 -0.090093 0.111723 0.155101 -0.123835 -0.377864 -0.025374 0.099039 0.468292 -0.007447 0.157829 0.014619 0.092865 -0.017741 0.279077 0.346596 -0.081464 0.081823 0.206963 0.103321 -0.172794 -0.273078 0.072421 -0.272576 0.288829 -0.138561 0.163764 0.089623 0.152529 -0.174803 -0.300026 -0.097544 0.234896 -0.063279 -0.067933 0.063588
HXT 0.136962 -0.036020 -0.001319 -0.002240 0.150011 -0.419992 -0.296976 -0.194334 -0.116778 0.205857 0.029221 0.152405 -0.134267 -0.011251 -0.034113 0.187297 0.307685 -0.387990 0.005807 0.357461 0.053634 0.631113 -0.256661 0.093590 -0.067253 0.330913 0.157352 0.335507 -0.042424 0.048776 0.113819 -0.031970 0.032358 0.385111 -0.100648 -0.192670 0.257850 0.158240 0.047900 0.043723 0.189999 0.021085 -0.067686 0.004804 -0.123509 0.338022 0.061958 0.320341 -0.109832 0.038025 0.162082 -0.158469 0.052455 0.217508 -0.085626 -0.273682 -0.310982 -0.240436 0.066049 -0.112068 0.199675 0.125363 0.050715 -0.155608 0.005190 -0.110392 0.103945 -0.211026 -0.263430 0.169530 0.268193 -0.158691 -0.080599 -0.145037 -0.335702 0.020555 0.188997 -0.214190 -0.059672 0.390825 0.052287 -0.068275 0.147417 -0.218939 -0.178280 0.109342 0.835144 0.258738 0.040462 0.179774 -0.236481 0.018766 -0.209927 -0.253730 0.295159 0.168175 -0.053455 -0.031400 0.253665 -0.256184 0.218657 -0.040878 -0.171249 -0.091178 -0.063077 0.434218 0.135403 0.447479 0.228293 0.021710 -0.158640 -0.192730 0.232643 -0.060412 -0.157045 -0.194923 0.157298 -0.106932 -0.092223 0.112344 -0.342568 -0.168264 -0.078236 -0.057771 -0.190736 -0.054887 -0.325939 0.094684 0.105668 0.027766 0.079066 0.374672 0.212382 -0.192356 0.371458 0.268168 0.007839 -0.070805 0.341043 0.189858 -0.020983 -0.151591 0.072061 -0.067073 -0.094056 0.297154 -0.009653 0.002163 -0.045882 0.039382 0.138580 -0.013892 -0.132331 -0.039990 -0.148585 -0.243272 -0.025868 -0.375843 0.062004 0.124818 -0.228518 -0.063302 -0.316231 0.479219 0.082333 -0.118617 0.182279 0.102080 0.183568 -0.102056 0.015144 0.166157 0.463117 0.095614 0.074090 -0.023364 -0.075208 0.037079 0.082186 0.270470 0.262480 0.038202 0.130851 0.175394 -0.226614 -0.191625 -0.061320 -0.194160 0.195986 -0.219154 0.179519 -0.026082 0.059134 -0.184166 -0.257110 -0.187520 0.254123 -0.153008 -0.023964 0.133352
MFX -0.060720 0.271509 0.122362 -0.041759 0.388434 -0.520322 -0.471270 -0.421272 -0.072221 0.192602 -0.011451 0.104596 -0.004855 -0.027768 -0.041514 0.517400 0.314243 -0.370681 -0.053092 0.324365 0.162932 0.798775 -0.334134 0.092550 -0.140449 -0.083193 0.348005 0.384768 -0.113441 -0.115697 0.057387 -0.100541 0.170349 0.436534 -0.059217 -0.150449 0.178057 0.064695 -0.171870 -0.062419 0.023268 0.015129 0.165424 -0.353690 -0.016142 0.450545 0.121872 0.574852 -0.002508 0.557055 -0.047231 -0.482775 0.105355 0.254100 -0.123732 -0.342755 -0.361804 -0.522828 0.443093 0.163576 0.182723 0.085979 -0.161965 -0.181240 -0.077965 0.009219 0.212926 -0.118823 -0.149294 0.326686 0.365398 -0.165025 -0.146108 -0.156003 0.068211 -0.048981 0.126341 0.068868 0.015151 0.158379 0.047036 0.212341 0.063391 -0.251278 0.021630 0.434705 0.931231 0.302160 -0.326343 0.130104 -0.329570 -0.087396 -0.151887 -0.034065 0.190860 0.120741 0.102474 -0.084129 0.305543 -0.003057 0.135345 0.027461 -0.383250 -0.095916 -0.207561 0.606202 0.046445 0.241549 0.296698 0.310583 -0.203192 -0.370098 0.283189 -0.130347 -0.161194 -0.065549 0.072474 -0.217969 -0.123602 0.122440 -0.393564 0.051331 0.074766 -0.041448 -0.094050 -0.050968 -0.406336 0.334074 0.251590 0.080418 0.409349 0.549788 0.522164 -0.016784 0.237665 0.021080 -0.165046 0.003551 0.375546 0.544421 0.052879 -0.098509 0.360657 -0.355875 -0.001181 0.068564 -0.040102 0.173916 -0.136737 0.169757 0.260407 0.033774 0.148749 -0.013555 -0.174945 -0.231765 -0.073737 -0.103981 -0.201826 -0.044100 -0.471590 -0.060358 -0.153901 0.230159 -0.084451 -0.214456 0.182156 0.273770 0.171399 -0.283146 0.379710 0.327950 0.581986 -0.129382 0.096857 0.039102 -0.090491 0.120159 0.171651 0.327275 -0.066215 0.160551 0.218380 0.225389 -0.289277 -0.139680 -0.047609 -0.338705 0.347206 -0.039227 0.387039 0.080577 0.336598 -0.091427 -0.074035 -0.160572 0.177178 -0.239476 0.003041 -0.048506
KMX -0.125869 0.145726 0.204897 -0.189932 0.111214 -0.332743 -0.484712 -0.353842 -0.189096 0.181517 0.309974 0.106728 -0.139721 -0.038223 -0.099967 0.458369 0.269193 -0.363219 -0.029560 0.186393 0.057187 0.731094 -0.213484 0.086962 0.010515 0.175196 0.091308 0.368136 -0.109043 0.236510 0.242959 -0.120042 0.206130 0.372835 -0.006719 -0.149565 0.033343 0.189637 -0.148608 -0.055286 0.043286 0.046211 -0.002824 -0.079563 0.008944 0.299365 0.050065 0.310113 -0.051580 0.086664 0.121082 -0.346436 0.236872 -0.018933 0.143099 -0.127663 -0.492984 -0.395870 0.113784 -0.001026 0.009068 0.027927 -0.062037 -0.263586 -0.076365 0.028248 -0.077035 -0.162356 -0.133632 0.174894 0.377616 -0.000534 -0.160193 -0.056789 -0.231055 -0.188450 0.123099 0.080744 -0.020837 0.357259 -0.118679 0.109589 0.158158 -0.364880 -0.079024 0.211834 0.556426 0.204244 -0.119257 0.186366 -0.413717 -0.070122 -0.198705 0.084319 0.249086 0.157675 -0.208650 0.093801 0.504753 -0.169748 0.155461 0.083667 -0.188544 -0.107525 -0.142233 0.334343 0.025921 0.335368 0.311337 0.144894 -0.281968 0.020410 0.123037 0.015858 -0.110289 -0.271344 0.092926 -0.123130 -0.239439 0.096247 -0.268477 0.070078 -0.107039 0.015259 -0.252137 -0.144898 -0.322376 0.281182 0.085974 0.121603 -0.003951 0.423559 0.280375 -0.333361 0.289183 0.199134 0.112619 -0.057014 0.069015 0.154127 -0.099252 -0.068719 0.265789 -0.162485 -0.177596 0.096474 -0.098151 0.112257 0.062217 -0.149543 0.223597 0.048152 -0.014726 0.206456 -0.052206 -0.128352 -0.041042 -0.429334 -0.102931 0.021649 -0.410141 0.078331 -0.318827 0.294752 -0.015901 -0.118572 0.350011 0.327350 0.201105 -0.263374 0.233534 0.135701 0.603699 0.328825 0.117498 -0.260422 -0.036893 0.020455 0.215072 0.278023 -0.128037 0.062973 0.320539 0.230835 -0.310809 -0.232181 0.001434 -0.249601 0.293328 -0.222082 0.182273 0.056448 0.281879 -0.008020 -0.362108 -0.420948 0.188905 -0.152877 -0.069510 -0.009107
CSX -0.111731 0.169558 -0.092973 -0.313803 0.077129 -0.392652 -0.411201 -0.416231 -0.271051 0.256044 0.295910 0.216883 -0.054816 -0.192673 -0.257230 0.507097 0.479107 -0.380200 0.014187 0.241004 0.143702 0.814390 -0.142240 0.155598 0.073199 0.041860 0.046551 0.677592 0.025633 0.153287 0.055542 -0.187549 0.224197 0.249904 -0.063801 -0.348338 -0.038908 0.148504 -0.144696 -0.202816 -0.060134 0.415662 -0.048140 -0.156319 -0.223941 0.444815 0.236311 0.565792 -0.277523 0.221632 -0.065972 -0.255366 0.261786 0.113375 -0.169215 -0.120576 -0.426633 -0.530191 0.106282 -0.022706 0.059923 -0.015027 0.135909 -0.137134 -0.206352 0.035191 0.042165 -0.139080 -0.220022 0.121859 0.084551 -0.060661 -0.096984 0.050740 -0.372685 -0.010862 0.155026 -0.019318 0.044653 0.351408 -0.138439 0.336753 0.147538 -0.370234 -0.353331 0.189835 0.603446 0.043048 -0.208991 0.069459 -0.445504 0.028444 -0.129272 -0.055478 0.407063 0.087096 -0.034630 0.115288 0.383667 -0.090912 0.020354 0.139925 -0.106608 -0.044198 0.086156 0.640108 0.102998 0.341147 0.255620 0.190670 -0.302361 -0.269790 0.192172 -0.067299 -0.321994 -0.181749 -0.102726 -0.155053 -0.167775 0.152739 -0.444314 0.092731 -0.096278 0.024981 -0.307778 -0.208406 -0.514529 0.074635 0.181347 0.030759 0.234397 0.428416 0.440024 -0.413708 0.336188 0.127831 0.001968 -0.208663 0.008330 0.230964 -0.112508 -0.151034 0.195913 -0.200797 -0.130924 0.066711 -0.055229 0.189033 0.137414 -0.039912 0.388970 0.025939 -0.072528 0.000134 -0.327061 -0.068043 -0.205327 -0.317718 -0.158044 0.097828 -0.169168 -0.152063 -0.043956 0.403259 0.136402 -0.164458 0.247651 0.156304 0.331970 -0.434468 0.212649 0.278186 0.632644 0.396233 0.183905 -0.099556 -0.014185 -0.074376 0.250254 0.148072 0.078667 -0.085092 0.376340 0.148054 -0.365518 -0.276917 0.001616 -0.404008 0.326884 -0.208196 0.231906 0.157183 0.273554 -0.094430 -0.596330 -0.423813 0.340953 -0.398906 -0.034997 0.008087
VCX -0.142050 0.257728 -0.028582 -0.153175 0.181713 -0.366800 -0.386370 -0.321832 -0.089724 0.333782 -0.056805 0.020596 -0.108551 -0.053168 -0.040841 0.374206 0.493540 -0.199659 0.022715 0.476135 0.174746 0.814946 -0.259290 0.089194 -0.019166 0.100578 0.090458 0.514980 0.061811 0.105496 0.051248 -0.066890 0.154968 0.463854 -0.122102 -0.311180 -0.006482 0.159344 -0.028393 -0.219839 0.132150 0.180484 -0.139057 0.056469 -0.054064 0.131685 0.214466 0.509023 -0.210020 0.132076 0.030973 -0.252185 0.124862 0.337492 -0.185935 -0.330838 -0.138881 -0.526347 0.111230 -0.150589 0.100334 0.125945 0.019101 -0.434562 -0.165504 -0.008153 -0.055876 -0.169380 -0.183341 0.231282 0.374446 0.049622 -0.103292 -0.176780 -0.440896 -0.161995 0.080112 0.021989 -0.141668 0.315615 0.073486 0.255122 -0.005657 -0.335591 -0.124614 0.067105 0.822325 0.072446 -0.100271 0.044028 -0.523522 -0.092678 -0.146795 -0.122219 0.203691 -0.056567 -0.013152 0.112590 0.404420 -0.065662 0.158120 0.100312 -0.123979 -0.143001 -0.117415 0.666678 0.261274 0.449966 0.286834 0.206254 -0.066718 -0.262524 0.060320 0.046198 -0.078497 -0.235384 0.187281 -0.186104 -0.142310 0.087908 -0.407621 -0.015405 -0.246136 -0.166517 -0.298464 -0.125875 -0.396682 0.182734 0.146716 -0.061192 0.157922 0.345831 0.476019 -0.292577 0.252282 0.053469 0.046947 -0.193417 0.160816 0.124790 -0.196791 0.006401 0.270100 -0.100861 -0.273792 0.143751 -0.131311 0.205960 0.008032 -0.070244 0.259647 0.110489 -0.017123 -0.058788 -0.158256 -0.146224 -0.201764 -0.350069 -0.319976 -0.017851 -0.244863 0.200100 -0.307236 0.430620 0.155174 -0.114930 0.443657 0.201698 0.167820 -0.309821 0.124934 0.058279 0.584784 0.127790 0.326444 -0.144384 0.004474 -0.026342 0.197658 0.309507 -0.005543 -0.110567 0.094293 0.209260 -0.440074 -0.205151 0.070310 -0.530300 0.284038 -0.129576 0.271164 0.183213 0.196730 -0.139752 -0.264640 -0.522074 0.116703 -0.223221 -0.318954 0.001390
HQX -0.028723 0.239187 -0.026645 -0.023235 0.101951 -0.330895 -0.179356 -0.390589 -0.087104 0.349049 -0.081957 0.017193 0.105605 0.045380 -0.150661 0.382349 0.314235 -0.283371 -0.114344 0.235403 0.157406 0.850853 -0.118124 0.088001 0.016455 0.233336 0.020872 0.636770 -0.005980 0.191151 -0.062336 0.068242 0.061089 0.652678 0.113953 -0.022485 0.207829 0.097113 -0.231268 -0.129347 0.017250 0.048938 -0.178300 -0.173190 -0.169647 0.211617 0.136467 0.555577 -0.110786 0.229243 0.037238 -0.411960 0.158270 0.169049 -0.019525 -0.147743 -0.332533 -0.535196 0.068402 0.134552 0.188637 -0.033053 -0.131926 -0.279289 -0.016037 0.081792 0.100649 -0.352642 -0.396642 -0.011212 0.262167 0.008072 -0.205983 -0.134218 -0.299335 -0.097940 -0.043252 0.087229 -0.155711 0.286161 0.093700 0.292743 -0.062564 -0.182523 -0.425038 0.218847 0.816395 0.346525 -0.279331 0.308800 -0.246915 -0.070876 0.039795 0.055366 0.052048 0.144896 -0.038419 -0.083581 0.297848 -0.176446 0.145065 0.016715 -0.339478 -0.086670 -0.120766 0.660872 0.315048 0.584808 0.096601 0.206880 -0.126228 -0.238666 0.084098 0.037651 -0.078296 -0.408532 0.104694 -0.160331 -0.232546 0.026176 -0.296846 0.087295 -0.169204 -0.021903 -0.019109 -0.126689 -0.310047 0.362400 -0.027749 -0.082359 0.027971 0.475317 0.279608 -0.217595 0.526625 0.143291 -0.223396 0.007810 0.254505 0.271569 -0.118843 0.025543 0.305366 -0.331190 -0.239271 -0.143602 0.030770 0.220797 0.005869 -0.323136 0.191220 -0.042819 -0.048068 -0.034179 -0.187517 -0.263399 -0.265449 -0.394205 -0.141322 0.046938 -0.300427 -0.055181 -0.270106 0.480704 0.011664 -0.208526 0.325804 0.214061 0.274174 -0.315147 0.197109 0.175311 0.770575 0.155955 0.154162 -0.219873 -0.051541 0.059833 0.205109 0.529369 -0.032663 -0.023443 0.182832 0.229226 -0.444874 -0.435745 0.019923 -0.297848 0.478440 -0.276174 0.231087 0.196573 0.241379 -0.259188 -0.324016 -0.285200 0.255138 0.046366 -0.023985 0.101724
HFX -0.043381 0.251035 0.181680 -0.203275 0.207941 -0.252824 -0.326589 -0.469862 -0.196884 0.264079 0.099737 0.064965 0.019347 -0.136699 -0.195806 0.339848 0.376091 -0.372468 -0.105844 0.275558 0.128487 0.816156 -0.191345 0.123449 0.137218 0.235404 0.025014 0.497092 -0.080571 0.170568 0.124633 0.035589 0.211321 0.235359 -0.074780 -0.195701 -0.024008 0.138482 -0.095765 -0.197609 0.118907 0.200318 -0.170957 -0.114326 -0.075033 0.349468 0.281138 0.475538 -0.080109 0.199797 0.035681 -0.333293 0.294699 0.206004 0.003363 -0.178448 -0.466180 -0.316030 0.119197 0.059335 0.026323 0.073255 0.076646 -0.281840 -0.237615 0.148884 0.059625 -0.378338 -0.184911 0.124263 0.193754 -0.018280 -0.142326 -0.015715 -0.449040 -0.073940 0.050931 0.038096 -0.067573 0.234134 0.074739 0.356298 0.034852 -0.280190 -0.375739 0.090270 0.482868 0.257337 -0.188581 0.146658 -0.359663 -0.010584 -0.125392 0.066036 0.072356 0.003513 -0.044289 0.087569 0.187877 -0.176343 0.024941 0.145770 -0.254903 -0.134604 0.025967 0.661261 0.247984 0.476638 0.468183 0.183324 -0.345667 -0.290825 0.107658 0.032484 -0.240556 -0.164196 -0.048041 -0.118020 -0.142417 0.150673 -0.333627 0.038627 -0.089824 0.075884 -0.313149 -0.059719 -0.430607 0.111934 0.053674 -0.050823 0.135317 0.448153 0.454342 -0.279640 0.355134 0.082416 0.109560 -0.066750 0.086568 0.227900 -0.158576 -0.120101 0.098433 -0.214339 -0.081416 0.102761 -0.175546 0.110335 0.022297 -0.015942 0.231889 0.084521 -0.060913 -0.079800 -0.183527 -0.249876 -0.183110 -0.295073 -0.248800 0.307950 -0.124415 0.099896 -0.149786 0.434730 0.105585 -0.031512 0.357024 0.299236 0.377701 -0.276984 0.130123 0.326721 0.687215 0.206218 0.257021 -0.098511 -0.010816 -0.065415 0.210549 0.166648 0.124527 -0.029279 0.359568 -0.017128 -0.311738 -0.247870 0.073605 -0.298473 0.234545 -0.201749 0.142229 -0.025790 0.301802 -0.122707 -0.300702 -0.494804 0.224070 -0.043314 -0.144060 -0.119119
WXV -0.232512 0.188276 -0.061704 -0.082689 0.167113 -0.374411 -0.321837 -0.227619 -0.287361 0.273299 0.035883 0.084674 -0.218924 0.040267 -0.024974 0.199232 0.399105 -0.233762 0.065855 0.251981 0.176137 0.550024 -0.238808 0.179271 -0.056883 0.216794 0.090571 0.421645 0.004772 0.247006 0.115377 -0.124379 0.297814 0.306910 -0.129567 -0.270233 0.094241 0.133038 -0.010644 -0.003166 -0.083772 0.148746 -0.071863 -0.098990 -0.080737 0.166036 -0.066292 0.584250 -0.054105 -0.026703 0.044054 -0.212372 0.040788 0.000496 -0.097544 -0.244708 -0.346618 -0.525718 -0.001569 0.039549 0.101433 0.144066 -0.094968 -0.213638 0.003773 0.079569 -0.193287 -0.244183 -0.171526 0.166945 0.432210 -0.174692 -0.079348 -0.195199 -0.290080 -0.132089 0.215560 0.044577 -0.012481 0.212753 -0.050987 0.234134 -0.007337 -0.331504 -0.208437 0.109079 0.563227 0.216982 -0.023383 0.254276 -0.402018 0.167051 -0.115031 0.004219 0.223469 0.032897 -0.142061 0.079668 0.330278 -0.169349 0.088462 -0.029268 -0.033462 -0.126219 -0.183455 0.486776 0.224635 0.337800 0.346293 0.109849 -0.256671 -0.270283 0.057955 -0.140655 -0.217123 -0.193471 0.074175 -0.030993 -0.295501 0.100334 -0.405817 0.030192 -0.029557 -0.060626 -0.280805 -0.066073 -0.270089 0.180786 -0.003553 0.039942 0.183275 0.321634 0.420231 -0.197201 0.340292 0.207977 -0.035767 -0.234117 0.018847 0.228677 -0.166281 -0.050090 0.134126 -0.197667 -0.121798 0.052861 -0.206408 0.021144 -0.099669 0.057781 0.000542 0.065283 -0.113007 0.020210 -0.173655 0.083470 -0.054585 -0.328205 -0.194877 0.165989 -0.283572 -0.046139 -0.140495 0.217843 0.037718 0.034532 0.248936 0.263090 0.195795 -0.206092 0.125483 0.198338 0.626046 0.126324 0.093622 -0.024514 0.078668 0.196267 0.368527 0.213425 -0.009620 0.022209 0.327884 0.163012 0.009476 -0.287321 0.243344 -0.267990 0.172082 -0.141659 0.105610 0.086378 0.282687 -0.251638 -0.261320 -0.263565 0.164894 -0.188189 -0.084282 0.286692
HXD -0.044278 0.028424 -0.233047 -0.029412 0.118517 -0.182661 -0.156671 -0.260576 -0.012813 0.206465 0.012298 0.011829 -0.003381 -0.004005 -0.055113 0.289118 0.293769 -0.283281 0.000537 0.249417 0.188150 0.755431 -0.036468 0.164100 0.043448 0.160609 0.251601 0.363029 0.127361 0.061893 0.023385 -0.032190 0.088742 0.464276 -0.156904 -0.399607 0.069705 0.196162 0.030322 -0.223827 -0.058921 0.031376 -0.001525 -0.085593 -0.086002 0.258878 0.033255 0.385438 0.068740 -0.006326 0.058327 -0.171122 -0.040713 0.285408 0.038311 -0.161161 -0.320305 -0.292060 -0.016726 -0.038810 0.222030 -0.061590 -0.069013 -0.248405 -0.030693 0.262700 -0.075189 -0.217558 -0.254239 0.143908 0.148460 -0.206528 -0.295531 -0.243136 -0.296472 -0.001107 0.165425 0.114764 -0.003470 0.366698 0.048228 0.046854 -0.018872 -0.362653 -0.280702 0.076232 0.404271 0.105288 -0.014152 0.259410 -0.260152 0.218950 -0.124036 0.001938 0.325954 0.083098 -0.059170 -0.223038 0.510874 -0.032530 0.160508 0.121070 -0.090439 -0.054667 -0.082879 0.401201 0.057338 0.389732 0.401631 0.035720 -0.227735 -0.405218 -0.036890 -0.258069 -0.246453 -0.159356 0.053898 -0.029938 -0.204894 0.002288 -0.110366 -0.009108 0.018710 -0.050778 -0.095910 0.017215 -0.210530 0.106297 0.013355 0.074774 0.111572 0.257586 0.415796 -0.015410 0.365222 0.074995 0.053053 -0.205161 0.133697 0.177364 -0.061624 -0.125218 0.196712 -0.091829 -0.140127 0.124901 -0.051004 0.185836 -0.054407 0.109405 0.125502 0.054865 0.185350 -0.011010 -0.164655 -0.206420 -0.173021 -0.257415 -0.133129 0.286638 -0.131891 0.022338 -0.116530 0.323181 -0.189089 -0.170964 0.005697 0.254038 0.035509 -0.240953 0.079652 0.062556 0.426347 -0.018484 0.106748 0.109617 -0.057473 0.155185 0.259821 0.227365 0.046740 0.028332 0.197991 0.052650 -0.096600 -0.044955 0.170435 -0.250734 0.207255 -0.190459 0.034502 0.200413 0.027346 -0.264068 -0.165604 -0.199535 0.220023 -0.171511 -0.044619 0.258179
WEX 0.010297 0.422792 -0.076858 -0.247244 0.250380 -0.223267 -0.190444 -0.362810 -0.209149 0.199786 0.094271 0.226937 0.016121 -0.114080 -0.101911 0.370743 0.335363 -0.493005 -0.024895 0.252489 0.118618 0.707113 -0.205384 0.325523 -0.007750 0.050616 0.038842 0.439011 -0.137530 0.138594 0.023730 -0.038346 0.172584 0.410884 -0.008848 -0.260123 0.176959 0.263294 -0.065284 -0.365254 0.064755 0.163417 0.054852 -0.129052 0.072448 0.385016 0.203003 0.561497 0.121990 0.216494 0.032978 -0.137200 0.128257 0.179919 0.041938 -0.254984 -0.529144 -0.218286 -0.027241 0.056371 0.070169 0.014017 0.103394 -0.212122 -0.156189 -0.053951 -0.000377 -0.192294 -0.289571 0.234713 0.152063 -0.061384 -0.216217 -0.088933 -0.396179 -0.079825 0.180587 -0.071777 -0.002772 0.357469 -0.191941 0.258894 0.038865 -0.321916 -0.248171 0.106559 0.666380 0.193928 -0.183201 0.168799 -0.294760 0.003192 -0.120736 0.174107 0.256224 0.093603 -0.018929 -0.040134 0.371639 -0.246254 0.064455 0.121390 -0.088705 -0.153434 -0.017249 0.578280 0.117482 0.378052 0.425970 0.104713 -0.109863 -0.203668 0.118835 -0.017391 -0.296446 -0.295278 -0.016571 -0.039821 -0.115987 0.079553 -0.366852 0.029321 -0.251698 -0.064391 -0.136263 -0.208298 -0.184905 0.084997 0.225832 0.074005 0.050405 0.225458 0.303874 -0.261396 0.248663 -0.134393 -0.043907 -0.171622 0.064061 0.159396 -0.077172 -0.170107 0.143847 -0.075093 -0.009482 0.083146 -0.032065 0.023964 0.014322 -0.112545 0.160990 0.133542 -0.046719 -0.012396 -0.227204 -0.219688 -0.165710 -0.255675 -0.035390 0.233141 -0.242167 0.236447 -0.190725 0.471928 -0.045658 -0.051769 0.086926 0.292419 0.138443 -0.247913 0.065364 0.128485 0.619654 0.132586 0.168533 -0.074402 0.191224 -0.010088 0.277305 0.266755 -0.253549 -0.057517 0.185935 0.229378 -0.377001 -0.205950 -0.067320 -0.341175 0.229740 -0.357997 0.221327 -0.082648 0.163907 -0.128258 -0.418559 -0.263962 0.176043 -0.326156 -0.055454 0.140286
FHX -0.092102 0.134595 0.086715 -0.192662 0.166442 -0.283723 -0.293251 -0.428422 -0.249631 0.224453 0.196441 -0.017696 -0.091418 0.055343 0.009574 0.345612 0.479447 -0.235310 -0.179128 0.309816 0.229862 0.799469 -0.177709 0.074165 0.039067 0.188490 0.103311 0.511259 -0.086295 0.105147 0.057668 -0.048636 0.094854 0.283711 -0.053643 -0.393021 -0.087805 0.098320 -0.245041 -0.171343 0.012380 0.283728 -0.065550 -0.093128 -0.043700 0.256655 0.128793 0.559725 -0.085080 0.158556 0.080721 -0.191990 0.115228 0.109134 0.107857 -0.218774 -0.393403 -0.331994 0.045800 -0.082758 0.050883 -0.065317 0.000049 -0.265192 -0.039996 0.006363 -0.031926 -0.147647 -0.196676 0.301058 0.360792 -0.052481 -0.004682 -0.068193 -0.298793 -0.064244 0.202166 0.127649 0.005726 0.276424 0.026503 0.259458 0.136207 -0.425952 -0.210279 0.116241 0.574203 0.146303 -0.196898 0.150388 -0.314720 -0.103074 -0.034423 0.077756 0.148675 -0.007715 -0.098719 0.148490 0.262117 -0.013140 0.108351 0.077134 -0.164267 -0.132860 -0.230614 0.634373 0.175936 0.483503 0.297949 0.246682 -0.066252 -0.184650 0.107378 -0.096511 -0.069141 -0.322064 0.126061 -0.184250 -0.215081 -0.030860 -0.442746 -0.032831 -0.048702 0.125926 -0.251771 0.030098 -0.543231 0.101739 0.002733 0.020388 0.162496 0.349729 0.500126 -0.380152 0.159044 -0.051357 0.105111 -0.014662 0.155485 0.193045 0.037710 0.020848 0.148245 -0.198584 -0.140897 0.312810 -0.176630 0.021631 -0.055029 -0.112582 0.181368 -0.017611 0.085403 0.036223 -0.285067 -0.156025 -0.098143 -0.264567 -0.175424 0.183586 -0.129033 0.202774 -0.252442 0.213685 0.170627 -0.117361 0.164630 0.445065 0.178734 -0.135019 -0.037739 0.082389 0.387097 0.279064 0.073815 -0.060285 0.009794 0.081670 0.122014 0.225827 -0.124973 0.044764 0.228975 0.070941 -0.162355 -0.076052 -0.039207 -0.305130 0.245563 -0.019610 0.132617 0.212655 0.239987 -0.151342 -0.242029 -0.405048 0.170620 -0.134167 -0.058312 0.022304
XIC -0.002790 0.320020 0.075580 -0.135935 -0.098368 -0.356109 -0.096823 -0.520402 -0.130020 0.378890 0.081543 0.126925 -0.130504 -0.052553 -0.102848 0.652736 0.343705 -0.388305 -0.162943 0.202524 0.141646 0.946974 -0.259270 0.208921 -0.066708 0.266115 0.236293 0.559113 -0.189554 0.112176 0.265650 -0.002547 0.159920 0.422559 -0.066350 -0.108957 0.304229 -0.014393 -0.087702 -0.233224 0.057033 0.173874 -0.023921 -0.149326 -0.113029 0.339595 0.309772 0.582401 -0.324337 0.115133 0.098398 -0.422325 0.185030 0.224792 -0.181391 -0.014061 -0.357290 -0.496238 0.209590 0.112474 0.129300 0.058479 -0.081806 -0.209794 0.071426 0.094603 0.173208 -0.098976 -0.085531 0.286083 0.226619 0.055063 -0.123613 -0.100306 -0.379848 -0.021919 -0.053720 0.039082 -0.018941 0.255378 0.035774 0.354247 -0.032665 -0.372825 -0.223542 0.225894 0.887976 0.385292 -0.127280 0.339573 -0.409865 -0.219059 0.029337 -0.038128 0.201240 0.259592 0.129294 0.190509 0.478144 -0.209865 0.011764 -0.119070 -0.310426 -0.167999 -0.003201 0.875263 0.201376 0.609339 0.122647 0.150984 -0.155599 -0.368925 0.119282 0.015697 -0.033908 -0.281489 0.175301 -0.201749 -0.093532 0.085876 -0.197141 0.055898 -0.010818 0.075693 -0.118960 -0.180168 -0.306673 0.441198 0.105367 -0.180036 0.052288 0.413501 0.379438 -0.275047 0.342528 0.205088 -0.289057 0.005178 0.125874 0.160497 -0.120313 -0.064206 0.095267 -0.196857 -0.240281 0.093632 -0.206743 0.292744 0.133632 -0.187309 0.180025 -0.080259 -0.029115 -0.006346 -0.045405 -0.261147 0.075241 -0.499135 -0.078600 0.084528 -0.212004 -0.112450 -0.292423 0.460624 0.255455 0.099777 0.432349 0.292147 -0.011791 -0.279947 0.454429 0.201595 0.733167 0.178530 0.239494 -0.287027 0.001745 0.152922 -0.079322 0.279780 -0.125840 -0.033215 0.126363 0.100205 -0.429480 -0.342202 -0.184154 -0.445204 0.441480 -0.203909 0.174428 0.024368 0.078745 -0.020927 -0.260555 -0.404156 0.230358 -0.228029 0.033943 -0.094075
XHX -0.539120 -0.183387 -0.263213 0.555257 -0.478681 0.074274 0.129088 -0.469205 -0.388902 -0.020545 -0.589673 0.673184 0.740309 0.928933 0.155508 0.229664 -0.476555 1.041696 0.161077 -0.504603 -0.339905 -0.129860 0.265619 0.571219 0.127838 0.260841 -0.433688 0.074184 0.148084 -0.033098 -0.157045 -0.270887 -0.055546 -0.416039 0.117749 0.101905 0.002695 0.259352 -0.206717 -0.172733 -0.409592 0.537281 -0.583447 -0.183323 0.493320 -0.314503 0.052408 0.468070 -0.431561 0.243676 0.316635 -0.307167 0.195304 -0.456961 0.937647 -0.212489 -0.027174 0.112891 0.404697 0.225799 -0.195988 -0.281024 -0.652689 -0.330641 -0.163631 -0.246083 0.516365 -0.096270 0.118090 0.214168 0.179963 -0.246985 0.411931 0.225490 0.481169 0.164712 -0.210699 0.520127 0.535835 -0.050341 0.030347 0.411275 -0.214727 0.458218 -0.638783 -0.512728 -0.503362 0.205411 -0.100010 0.421680 -0.002162 -0.123877 -0.050482 0.075622 0.057540 0.268022 0.013272 -0.485445 0.257097 0.108950 -0.808463 0.088013 0.422133 -0.663423 0.362493 -0.469675 -1.087398 0.013510 0.306535 0.445180 0.703285 0.000137 0.213635 -0.529234 0.301620 -0.323916 -0.198898 -0.469036 -0.101452 0.376307 0.013928 0.240933 -0.226169 0.069262 -0.005224 -0.104038 -0.037214 0.211714 -0.016892 -0.108550 -0.163469 0.621265 -0.533142 -0.346740 0.133098 -0.078321 -0.539483 0.415681 -0.508931 0.216058 -0.077649 -0.325205 0.298702 -0.462122 -0.156989 0.140052 -0.131348 0.091991 0.489834 -0.044127 -0.072895 -0.170897 -0.182376 0.035151 0.449227 -0.365923 0.188180 0.414434 -0.111998 0.003247 -0.349667 -0.099680 0.115057 -0.962944 0.241625 0.424730 0.575219 0.325510 -0.144176 -0.108514 -0.020260 0.137372 -0.050278 -0.039585 -0.899128 -0.591351 0.338241 0.348883 0.200484 0.275905 -0.318918 -0.595333 0.180847 -0.206256 0.062929 -0.124231 -1.206102 0.112102 -0.215604 -0.023705 0.061884 -0.136674 -0.039984 0.267830 0.810636 0.079591 -0.556935 -0.156144 -0.269932 -0.345141
YXQ 0.017398 -0.061656 0.073202 -0.021477 0.159582 -0.155877 -0.135673 -0.173148 -0.158554 0.162980 -0.098303 0.079443 -0.187763 0.082068 0.045287 0.092360 0.293265 -0.230384 -0.178165 0.217982 0.143685 0.509692 0.009305 0.046493 -0.087966 0.212379 0.098152 0.339014 0.055877 0.079153 0.136123 -0.148812 0.246614 0.210551 -0.220264 -0.223235 0.034853 0.170023 -0.089491 -0.060083 0.060480 -0.000297 0.124853 -0.023951 -0.109347 0.210499 -0.045421 0.555420 0.038337 -0.025493 0.165005 -0.185332 0.336195 0.056028 0.049471 -0.297557 -0.198021 -0.295002 0.140598 0.028499 0.192791 0.020226 0.208806 -0.246668 -0.116842 -0.089569 -0.022107 -0.256517 -0.156673 0.197977 0.096462 -0.103792 -0.050789 -0.052873 -0.296617 -0.096221 0.248996 -0.116500 -0.042093 0.100773 -0.010553 0.043097 0.009127 -0.368106 -0.017256 -0.018709 0.331598 0.114267 -0.146429 0.208266 -0.147175 0.163237 -0.067093 -0.074125 0.135551 -0.020777 -0.036470 -0.040685 0.377526 -0.207287 0.228907 -0.036502 -0.032721 -0.181409 -0.106467 0.328393 0.071115 0.399873 0.290332 0.060432 -0.216639 -0.173424 0.034929 -0.133167 -0.181575 -0.182712 0.113701 0.013666 -0.063160 -0.108314 -0.327360 -0.039921 -0.172026 -0.193347 -0.038682 0.085097 -0.116303 -0.023571 0.047911 -0.099363 0.067095 0.228872 0.348008 -0.059062 0.294869 0.114583 0.026149 -0.126456 0.225785 0.206901 -0.062024 -0.129002 0.187950 -0.243992 0.013743 0.244235 0.036374 -0.033547 0.014968 0.047605 0.157187 -0.132343 -0.041642 -0.001420 -0.114566 -0.107647 0.034369 -0.248781 -0.002732 0.181849 -0.304245 0.266556 0.002643 0.322190 0.071730 -0.034972 0.128107 0.124734 -0.188604 -0.071388 0.156937 0.123636 0.237582 -0.096312 -0.064605 -0.172159 0.082283 0.167692 0.082710 0.315013 -0.097515 0.027093 0.181899 0.111003 0.075509 0.023503 -0.014013 0.056953 0.107779 -0.175031 0.040105 0.098271 0.230551 -0.027033 -0.111073 -0.323655 0.060207 -0.172406 -0.142033 0.051447
XYH -0.065563 0.342198 -0.041517 -0.061597 0.108931 -0.488946 -0.369622 -0.481254 -0.193749 0.458623 0.134928 0.210715 -0.026240 -0.037990 -0.110523 0.350271 0.280242 -0.347479 -0.151700 0.384941 -0.001237 0.954281 -0.211767 0.086557 -0.097648 0.279983 0.123790 0.675206 0.201256 -0.033151 0.075620 -0.074045 0.106949 0.550815 -0.017568 -0.198149 0.059521 0.094884 -0.072144 -0.114618 -0.048242 0.209128 -0.033642 -0.144506 -0.171584 0.293295 -0.053324 0.481882 -0.089793 0.113866 0.130575 -0.338150 0.196126 0.079827 0.038739 -0.018774 -0.318106 -0.452962 -0.065987 -0.010295 0.129997 0.179098 0.066023 -0.210656 -0.009378 0.016901 0.175566 -0.252491 -0.336629 0.217406 0.258442 -0.121674 -0.249236 -0.121787 -0.325575 -0.226392 0.203763 0.034490 0.061628 0.338315 -0.114898 0.309335 0.063469 -0.281525 -0.051158 0.140760 0.670140 0.275890 -0.223103 0.197995 -0.479338 -0.046841 -0.041584 -0.044663 0.232472 0.010256 -0.004339 0.156380 0.394503 -0.129363 0.061423 0.042862 -0.300327 -0.352718 -0.016960 0.699362 0.158988 0.486275 0.395707 0.255074 -0.144591 -0.093480 -0.058785 0.013841 -0.270017 -0.223802 0.154829 -0.197694 -0.131265 0.239111 -0.356425 0.165213 -0.053542 -0.013815 -0.241806 -0.167167 -0.442066 0.358534 0.189696 -0.146306 0.154973 0.356750 0.435520 -0.387173 0.418093 0.143049 -0.030330 -0.107038 0.181142 0.162940 -0.124249 -0.095524 0.303870 -0.254345 -0.290662 0.107225 -0.165643 0.256696 0.080568 -0.117742 0.463417 0.028112 -0.212809 -0.051608 -0.276137 -0.163493 -0.067248 -0.468463 -0.090462 0.093993 -0.264707 0.070021 -0.225779 0.383943 -0.087262 -0.087222 0.225697 0.221068 0.236239 -0.280101 0.052070 0.133788 0.632273 0.145261 0.121037 -0.159245 0.074516 0.116120 0.167366 0.199894 -0.066293 -0.197517 0.216240 0.210735 -0.313356 -0.265510 0.042692 -0.364802 0.321831 -0.079419 0.214104 -0.068895 0.314176 -0.246376 -0.288282 -0.422843 0.444958 -0.152193 0.056252 -0.024858
PXM -0.018274 0.142391 -0.037312 -0.218154 -0.093468 -0.161154 -0.130652 -0.387618 -0.276589 0.088621 0.053337 0.206113 -0.129780 0.053261 -0.031754 0.389922 0.410596 -0.155346 -0.068008 0.349405 0.075739 0.612013 -0.275899 0.228287 -0.081716 0.024288 -0.012625 0.530692 -0.141081 0.204234 0.224030 0.096971 0.132382 0.191398 -0.300694 -0.363850 0.139651 0.057762 0.008290 0.098173 0.156689 0.109337 0.076291 -0.206724 -0.099229 0.151379 0.040329 0.429483 -0.141559 0.084616 0.048247 -0.216116 0.149954 0.142850 -0.288785 -0.252485 -0.204343 -0.451187 -0.025083 0.004712 -0.050138 -0.022246 0.052258 -0.206529 0.084093 -0.040118 -0.019132 -0.244933 -0.159714 0.028267 0.106942 -0.188563 -0.006078 -0.095843 -0.266940 -0.088357 0.135780 -0.153877 -0.015479 0.121302 0.137425 0.119006 -0.104771 -0.312502 -0.229339 0.000962 0.412657 0.063208 -0.067957 0.191728 -0.236584 0.034368 0.003195 -0.138051 0.325937 0.038095 -0.136803 -0.056374 0.310661 -0.112844 0.134397 0.104123 -0.152171 -0.097011 -0.170454 0.362714 0.183174 0.304847 0.202789 0.120541 -0.130832 -0.079569 0.107015 -0.165426 -0.204523 -0.143576 0.026960 -0.044650 -0.157779 0.084838 -0.099651 -0.151492 0.166997 -0.046497 -0.062371 -0.062730 -0.183198 0.058181 0.177751 0.282335 0.166093 0.303908 0.545888 -0.131017 0.442197 0.026083 0.063334 -0.103384 0.089934 0.198942 -0.078243 -0.006739 0.069915 -0.084501 -0.024669 0.008492 -0.104322 0.219938 -0.044406 0.062517 0.095183 0.066529 -0.084123 0.024970 -0.296152 -0.107454 -0.007353 -0.162798 -0.098481 0.215168 -0.186591 0.210547 0.033727 0.305386 0.008036 -0.136449 0.104370 -0.028769 0.119118 -0.272757 0.172358 0.072725 0.498310 0.116922 0.035089 0.158053 0.183476 0.013764 0.066500 0.257973 0.067021 0.059374 0.176433 0.211433 -0.165023 -0.179897 0.011055 -0.072688 0.369049 -0.390015 0.022047 -0.055649 0.431413 -0.321063 -0.249666 -0.176368 0.182840 -0.249469 -0.073450 0.226677
XDM -0.126223 0.234989 0.125822 -0.191588 0.236453 -0.354234 -0.248380 -0.361688 -0.333441 0.229782 0.009950 0.037359 0.026278 0.088227 -0.258769 0.394036 0.441250 -0.284016 -0.128322 0.254994 0.244377 0.700747 -0.164526 0.211531 0.093461 0.184969 0.146160 0.537500 0.160478 0.137308 0.110250 -0.111626 0.162946 0.478633 0.025978 -0.213455 0.089566 0.066186 -0.132038 -0.106100 0.030858 0.120450 0.023509 -0.121041 0.029551 0.231770 0.199127 0.563647 -0.089457 0.243412 0.102167 -0.156255 0.096964 0.017770 0.033031 -0.207492 -0.387298 -0.571632 0.304024 0.151207 0.073755 0.073268 -0.115864 -0.107369 -0.040226 0.144779 0.032340 -0.287306 -0.300093 0.138788 0.165471 -0.130745 0.018447 -0.159658 -0.328195 -0.159722 0.052334 0.098298 -0.017861 0.291513 -0.037847 0.325375 0.037450 -0.217874 -0.190612 0.146696 0.485829 0.128589 0.028365 0.205998 -0.224735 0.096031 -0.167592 -0.006704 0.124342 0.152936 -0.016479 0.115712 0.491980 -0.102933 -0.047792 -0.024958 -0.250583 -0.164927 -0.007483 0.518827 0.322194 0.319490 0.197380 0.144073 -0.069176 -0.424489 0.060886 -0.126049 0.101362 -0.260074 0.056437 -0.140567 -0.245191 0.091374 -0.302523 0.084196 0.052628 0.102165 -0.160968 -0.120292 -0.286907 0.270000 0.025084 0.003336 0.010748 0.441153 0.233732 -0.171118 0.342642 0.105140 -0.155129 -0.235909 0.105643 0.276106 -0.196612 -0.119054 0.195276 -0.311058 -0.180735 0.065525 -0.165306 0.187564 0.111092 -0.241685 0.218762 -0.013462 -0.106738 0.093527 -0.196620 -0.245081 0.038433 -0.236880 -0.162942 -0.021196 -0.309556 0.121001 -0.230208 0.323486 0.056906 -0.054846 0.339955 0.114184 0.156086 -0.363533 0.191009 0.224942 0.585810 0.115632 0.165343 -0.130134 0.124795 0.028803 0.143506 0.243581 -0.082338 0.040475 0.249268 0.146852 -0.271129 -0.239914 -0.117864 -0.371680 0.407661 -0.164563 0.227478 0.047800 0.138599 -0.182861 -0.270919 -0.213368 0.195320 -0.157491 -0.130877 -0.028327
XFH -0.108971 0.147851 0.032973 -0.347170 0.212954 -0.486969 -0.474611 -0.455819 -0.202086 0.335993 0.230050 0.180964 0.219088 -0.097575 0.057170 0.576317 0.536586 -0.146951 0.186410 0.155287 0.023964 0.941677 -0.337885 0.220496 -0.045920 0.192964 0.147038 0.437413 0.027207 0.170847 -0.098228 -0.066416 0.252936 0.427613 -0.074325 -0.240573 -0.112257 0.011335 -0.156935 -0.203618 0.072708 0.205141 0.008647 -0.142276 0.037976 0.349177 0.129131 0.614500 -0.034508 0.163221 -0.066151 -0.351889 0.153722 0.289594 0.027783 -0.217722 -0.335571 -0.485587 0.180145 0.146913 0.008590 0.163958 -0.018295 -0.437273 -0.072706 0.243508 -0.081076 -0.166708 -0.169038 0.168684 0.298767 -0.024870 -0.099244 0.161540 -0.346110 -0.123186 0.098515 0.060654 -0.004139 0.434068 0.042630 0.316192 0.188644 -0.470846 -0.190200 -0.111509 0.669102 0.180354 0.048796 0.091427 -0.356999 0.051278 -0.231673 -0.027680 0.309895 0.045409 -0.079608 0.000581 0.294100 -0.101480 0.108661 0.178485 -0.329685 -0.091170 -0.134238 0.595806 0.152587 0.268881 0.306219 0.143417 -0.247929 -0.222012 0.013961 0.076034 -0.065796 -0.249802 -0.023457 -0.337514 -0.426910 0.229510 -0.344707 0.129882 -0.112365 0.078192 -0.337205 -0.099448 -0.495018 0.316381 0.158939 0.014928 0.176278 0.570660 0.321642 -0.214710 0.241363 0.007762 0.244481 -0.191838 0.084935 0.243931 -0.053319 -0.060099 0.177700 -0.253584 -0.066020 0.240322 -0.410030 0.135503 0.079715 -0.093624 0.248458 -0.013370 0.067576 -0.050469 -0.267280 -0.184247 -0.073909 -0.371276 -0.091177 0.191906 -0.143819 0.014973 -0.096707 0.405548 -0.008912 -0.057038 0.250946 0.205450 0.211074 -0.379620 0.160946 0.020976 0.733532 0.211190 0.061282 0.142285 0.077381 -0.002808 0.127693 0.262884 -0.181299 0.037111 0.199101 -0.044467 -0.294519 -0.239087 -0.187943 -0.350442 0.298486 -0.278111 0.410372 0.215348 0.287144 -0.326382 -0.251917 -0.576644 0.123664 -0.074114 -0.137629 0.027541
SXM -0.143020 0.548176 -0.190586 -0.056458 0.065700 -0.232296 -0.289181 -0.282268 -0.037442 0.310080 0.003371 0.016273 -0.259759 -0.124434 0.193580 0.302651 0.411242 -0.199577 -0.017147 0.446309 0.108485 0.730946 -0.165516 0.119648 0.108106 0.111570 -0.050923 0.439649 -0.054050 0.097651 0.093640 0.056018 0.193721 0.382667 0.067911 -0.344595 0.086064 -0.024773 -0.114117 -0.168746 0.073874 0.132333 0.114496 0.043753 -0.105163 0.292828 0.132514 0.329717 -0.200428 0.092038 0.265208 -0.152693 0.248403 0.169644 0.053376 -0.136627 -0.294978 -0.170560 0.200271 -0.109041 0.211705 0.243195 0.067268 -0.462358 -0.276721 -0.136348 0.225110 -0.242541 -0.224325 0.085826 0.342644 -0.010617 -0.012622 -0.223119 -0.331142 -0.178050 -0.073671 0.015574 -0.123465 0.288900 -0.170182 0.340493 0.110985 -0.334562 -0.141747 0.047012 0.561928 0.299089 -0.024950 0.089187 -0.222148 -0.050764 -0.018528 -0.275749 0.146476 0.042077 -0.024325 0.005174 0.357859 -0.288869 0.098327 0.140030 -0.141651 -0.094320 -0.154292 0.336929 0.174339 0.279989 0.222064 0.189257 -0.143703 -0.251660 0.274728 0.099710 -0.090400 -0.269561 0.143461 -0.063509 -0.103562 0.090602 -0.249683 -0.023399 -0.102767 -0.222786 -0.339240 -0.296609 -0.274555 0.098687 0.151893 0.071927 0.081985 0.404168 0.588473 -0.245663 0.283530 0.259820 0.056130 -0.101148 0.127116 0.330592 -0.043731 -0.107284 0.066322 -0.249543 -0.256622 0.425494 -0.150318 0.132800 0.116515 -0.016691 0.314178 -0.076156 0.095050 0.135374 -0.087246 -0.020417 -0.114368 -0.218487 -0.265550 0.118481 -0.279997 -0.069205 -0.082194 0.209569 0.101229 -0.029357 0.405880 0.182843 -0.012069 -0.114985 0.108805 0.078146 0.687533 -0.141172 0.279773 -0.015391 -0.056287 0.089370 0.075855 0.344644 -0.003729 0.079835 0.468874 0.175777 -0.202439 -0.104057 0.293834 -0.245574 0.273503 -0.153413 0.236963 -0.039204 0.194998 -0.163481 -0.132188 -0.276264 0.267978 -0.265279 -0.057795 0.000559
HKX -0.204471 0.128564 -0.100427 -0.207991 0.187255 -0.309855 -0.453549 -0.379587 -0.167298 0.406257 0.039132 0.175911 -0.007637 -0.063876 -0.086118 0.433474 0.387552 -0.163422 0.006574 0.269053 0.092359 0.709311 -0.146089 0.207863 0.134370 0.296357 0.113599 0.515902 0.121735 0.213043 0.209074 -0.183540 0.191675 0.318700 -0.071593 -0.222432 -0.030928 0.097238 -0.187501 -0.168014 0.178604 0.123905 -0.183586 -0.135937 -0.155014 0.157510 0.065380 0.526446 0.034609 0.250317 0.240078 -0.060985 0.104972 0.032923 0.046912 -0.253827 -0.312586 -0.361279 0.023904 0.017005 -0.004023 0.063712 -0.104341 -0.218816 -0.147792 -0.013188 -0.078180 -0.078552 -0.098037 0.215183 0.260801 -0.026716 -0.143547 -0.203228 -0.403583 -0.046079 0.103847 0.161218 -0.032768 0.309679 -0.053871 0.259523 0.225950 -0.368479 -0.088425 0.128011 0.696494 0.107208 -0.109475 0.183411 -0.370380 -0.110064 -0.045797 -0.145064 0.255262 0.012975 0.001487 0.030283 0.277731 0.007099 0.034851 0.109880 -0.132667 -0.153757 -0.028444 0.541896 0.198418 0.288078 0.346038 0.366701 -0.146839 -0.135253 -0.093843 -0.104696 -0.051993 -0.286381 0.078962 -0.046906 -0.056290 0.096946 -0.395558 0.171007 -0.160935 -0.053148 -0.410199 -0.116725 -0.399051 0.216029 0.155859 -0.055677 0.026543 0.406933 0.420943 -0.304999 0.336232 0.022179 0.112034 -0.030049 -0.022555 0.256853 -0.153860 -0.070728 0.066339 -0.201452 -0.161008 0.193623 -0.122475 0.171179 -0.082361 0.025827 0.278559 0.106425 -0.050305 -0.003558 0.001922 -0.153132 -0.045256 -0.274698 0.053195 0.169360 -0.000160 0.045358 -0.086731 0.479077 0.059283 -0.086774 0.220342 0.250070 0.298336 -0.176673 0.016059 0.175206 0.631309 0.294213 0.096355 -0.083060 0.049158 0.083875 0.297147 0.220378 -0.129403 -0.025782 0.146738 0.059530 -0.300413 -0.214817 -0.076398 -0.252271 0.412425 -0.334941 0.299299 -0.050430 0.222596 -0.005840 -0.137159 -0.391403 0.166060 -0.107522 -0.043190 0.067013
TXM -0.049329 0.238289 -0.047929 -0.052673 0.049475 -0.423023 -0.168722 -0.371670 -0.322754 0.123069 -0.092555 -0.010543 -0.102593 0.127241 -0.185904 0.427565 0.263137 -0.097139 -0.248212 0.191915 0.418632 0.712656 -0.440988 0.250875 -0.056956 0.217144 0.080498 0.405702 -0.000380 0.142808 -0.009493 -0.021600 0.209833 0.405733 -0.005581 -0.072232 0.119045 0.009519 0.038021 -0.060542 -0.081204 0.122965 0.116472 -0.129760 0.029709 0.173406 0.196592 0.333734 -0.252036 -0.123535 0.223209 -0.317682 0.092213 0.042417 -0.100723 -0.146306 -0.052191 -0.348022 0.053461 0.032093 0.056885 0.254850 0.105470 0.001555 -0.070976 -0.031950 0.252832 -0.352267 -0.152179 -0.158852 0.321548 0.025029 -0.369007 -0.180276 -0.349968 0.033549 -0.104219 -0.180206 -0.194657 0.262655 0.197678 -0.014594 -0.112067 -0.055409 -0.267643 0.487380 0.719819 0.126180 -0.075247 0.372784 -0.156405 -0.137309 -0.035623 0.050714 0.105568 0.057788 0.117756 0.114333 0.095850 -0.163224 0.043915 -0.129118 -0.378333 0.060909 -0.258411 0.613604 0.193119 0.561841 0.248968 -0.007823 -0.170210 -0.134831 0.317227 -0.208851 0.004150 -0.304099 0.091175 -0.194800 -0.108607 -0.012630 -0.121589 0.028533 0.071871 -0.142870 -0.221505 -0.275825 -0.200247 0.317088 -0.005599 0.035436 0.365985 0.303693 0.482042 -0.213310 0.324269 0.195706 -0.044108 -0.306140 0.109274 0.303775 -0.214943 -0.413673 0.350759 -0.515316 -0.324527 0.230763 0.026944 0.337504 -0.022230 0.014987 0.043292 -0.035100 0.179527 -0.057895 0.012779 -0.154380 0.032982 -0.130660 -0.187421 0.178011 -0.276005 0.030431 -0.100489 0.232528 0.083057 0.021200 0.340195 0.181684 0.032659 -0.074055 0.268060 0.280137 0.515097 -0.089287 0.135032 -0.013322 -0.193207 -0.006895 0.038743 0.682401 0.157410 0.169341 0.107062 0.198960 -0.205600 -0.418592 0.030335 -0.214785 0.207196 -0.089859 0.288374 0.034213 0.240922 -0.137959 -0.100675 -0.047546 -0.137920 -0.129753 -0.036910 -0.110650
KHX -0.074510 0.269391 0.040021 -0.308333 0.284037 -0.221338 -0.388918 -0.441126 -0.165759 0.195416 0.077004 0.085506 0.021935 0.001094 -0.025303 0.418310 0.286315 -0.343342 0.080653 0.262508 0.155787 0.805493 -0.132543 0.089262 0.007003 0.202509 0.107308 0.558624 0.089305 0.128175 0.139130 -0.024825 0.216335 0.381981 0.004492 -0.210503 0.036044 0.083827 -0.277360 -0.143688 0.186305 0.221199 0.026457 -0.208984 0.015758 0.272961 0.032200 0.483975 -0.166573 0.206400 -0.010032 -0.210168 0.150700 0.036482 -0.050869 -0.095060 -0.405856 -0.457808 0.185505 0.052643 -0.033771 0.051639 -0.129854 -0.295682 -0.231071 0.100490 -0.040345 -0.244149 -0.089173 0.264075 0.293466 -0.101085 -0.036165 -0.098941 -0.521079 -0.134720 0.149177 0.040381 -0.068140 0.275506 0.038760 0.362730 0.058903 -0.335963 -0.257356 0.145949 0.700183 0.101671 -0.173127 0.191537 -0.387522 -0.074371 -0.031904 -0.056827 0.141301 0.019656 0.007116 0.007181 0.427405 -0.063944 -0.038319 0.107908 -0.256177 -0.075707 0.058227 0.460289 0.095215 0.493083 0.359618 0.200725 -0.224837 -0.276038 0.032304 0.045855 -0.066156 -0.260751 -0.050478 -0.138198 -0.187917 0.004766 -0.408170 0.060298 -0.221078 -0.064315 -0.162981 -0.120596 -0.352836 0.181302 0.058074 -0.011866 0.046024 0.327892 0.386414 -0.188980 0.203324 0.058843 -0.034557 0.020809 0.000902 0.291373 -0.089994 -0.050405 0.091130 -0.116547 -0.119300 0.139131 -0.167700 0.107579 0.056135 -0.052492 0.303505 -0.006094 -0.197550 0.047572 -0.216459 -0.244869 -0.163779 -0.411682 -0.079240 0.220855 -0.215138 0.247814 -0.172091 0.347195 0.066124 0.042231 0.212800 0.307584 0.092978 -0.289198 0.150933 0.175346 0.764294 0.311981 0.221445 -0.168571 -0.132765 -0.123164 0.300174 0.195607 -0.028965 -0.068390 0.184065 0.113342 -0.245308 -0.242172 0.082657 -0.293110 0.248873 -0.252369 0.247734 0.039662 0.348899 -0.075926 -0.351267 -0.491862 0.278925 0.006710 -0.048111 0.128801
EWX -0.049627 0.082248 0.029301 -0.277312 0.092094 -0.222877 -0.200473 -0.393591 -0.312672 0.298298 0.120139 0.269712 -0.014025 -0.073021 -0.009202 0.400144 0.412631 -0.257301 0.025357 0.278821 0.113053 0.803378 -0.090886 0.249309 0.014428 0.151052 -0.002287 0.522938 0.014748 0.177274 0.050250 -0.139008 0.205234 0.409260 -0.089545 -0.259460 0.109721 0.221155 -0.185951 -0.083860 0.022225 0.168033 -0.048575 -0.219086 -0.018077 0.349294 0.157330 0.439769 0.002810 0.306821 -0.038842 -0.303640 0.209417 0.111025 -0.131481 -0.072768 -0.504653 -0.386335 0.119622 -0.065103 0.060591 -0.060038 0.180256 -0.344914 -0.120936 -0.059401 -0.096875 -0.191456 -0.180512 0.146589 0.311857 -0.079452 -0.106893 0.026238 -0.292692 -0.051100 0.215557 0.075089 0.032909 0.264750 -0.065275 0.312028 0.117044 -0.374480 -0.160377 0.129411 0.690153 0.119403 -0.033503 0.238926 -0.440960 0.039385 -0.050537 -0.137720 0.133600 -0.123563 0.064094 0.060405 0.558827 -0.264413 0.052335 0.161411 -0.309008 -0.124515 -0.105963 0.637102 0.231756 0.445412 0.294892 0.347836 -0.279333 -0.287034 0.175904 0.011942 -0.077655 -0.224812 -0.059393 -0.181414 -0.073800 0.001532 -0.184144 0.100694 -0.126910 0.023189 -0.369012 -0.079477 -0.485435 0.226187 0.195130 -0.031966 0.112895 0.447207 0.563040 -0.280717 0.171296 -0.106259 0.096771 -0.063634 0.048320 0.236871 -0.112466 -0.085318 0.128997 -0.063682 -0.171071 -0.008867 -0.165976 0.040055 0.061959 -0.080344 0.228762 -0.046219 0.015812 -0.014590 -0.245991 -0.070865 -0.070415 -0.374799 -0.195462 0.114374 -0.194588 0.131544 -0.156962 0.330341 0.110445 -0.152364 0.284872 0.451385 0.076536 -0.213514 0.071562 0.097170 0.755313 0.151949 0.247207 -0.071309 -0.043666 0.029863 0.171052 0.125483 -0.114883 -0.013931 0.318296 0.026055 -0.328925 -0.184735 0.009587 -0.321647 0.395729 -0.188864 0.324376 0.144749 0.191201 -0.101349 -0.397197 -0.257993 0.323792 -0.228343 -0.090602 0.072229
XDW -0.110035 0.284055 -0.037377 -0.172746 0.142053 -0.374848 -0.452215 -0.302700 -0.185915 0.226953 0.167057 0.078559 -0.054937 -0.244718 0.018368 0.470652 0.457751 -0.284216 -0.072091 0.406283 0.057513 0.981881 -0.279395 0.236562 0.042503 0.154508 0.023545 0.574546 -0.017153 0.188169 0.139422 -0.112306 0.246668 0.390859 -0.167478 -0.335681 0.044567 0.137186 -0.216531 0.021820 0.061226 0.121947 0.044299 -0.109645 -0.032324 0.380104 0.070297 0.510243 -0.157926 0.295639 -0.002658 -0.443568 0.256898 -0.098706 0.020327 -0.198445 -0.402557 -0.396536 0.249761 -0.053776 0.039360 0.035276 -0.010433 -0.201791 -0.083557 0.029410 -0.017043 -0.211824 -0.110303 0.201419 0.258527 -0.012987 -0.078088 -0.067654 -0.306163 -0.125441 0.018369 0.120030 0.003939 0.381078 -0.199772 0.340566 0.169960 -0.382264 -0.205236 0.104521 0.743896 0.071803 -0.157739 0.105177 -0.468501 -0.025834 -0.100528 0.033972 0.248468 0.040218 0.112192 0.037481 0.443343 0.022579 -0.062769 0.120241 -0.243317 0.060211 -0.004984 0.563036 0.225882 0.545786 0.350821 0.243541 -0.266521 -0.192637 0.128031 -0.254837 -0.203700 -0.362004 0.101729 -0.185497 -0.297086 0.105411 -0.192254 0.177652 0.007842 0.059238 -0.108184 -0.086502 -0.288010 0.191122 0.132491 0.027983 0.187075 0.367109 0.527106 -0.289100 0.341710 -0.185535 0.091736 -0.040250 0.040235 0.040049 -0.082452 -0.073140 0.237625 -0.196271 -0.141014 0.029219 -0.177497 0.067918 -0.099534 0.171895 0.098622 0.069035 0.079413 -0.056120 -0.264324 -0.142020 -0.069604 -0.228450 -0.023705 0.049436 -0.231813 0.158045 -0.153133 0.398471 -0.000954 -0.045492 0.103322 0.201347 0.146739 -0.386564 0.217292 0.099750 0.731027 0.207450 0.194278 -0.104640 -0.049055 -0.061330 0.203165 0.156659 -0.079547 -0.046305 0.194140 0.304294 -0.260916 -0.231359 0.085985 -0.462420 0.290375 -0.215580 0.237764 0.024640 0.148421 -0.245930 -0.399153 -0.384061 0.327146 -0.104359 -0.095506 0.059984
MMX -0.033830 0.345824 0.157221 -0.239219 0.166698 -0.300308 -0.466741 -0.375044 -0.270528 0.443708 0.194302 0.155926 -0.044091 -0.131959 0.070916 0.421636 0.373144 -0.373737 0.060352 0.337095 0.158670 0.802122 -0.167489 0.093187 0.025619 0.132910 0.087397 0.568715 -0.123267 0.397923 0.064223 -0.236606 0.109592 0.232467 -0.101772 -0.299628 -0.065897 0.144152 -0.134888 -0.036556 0.151506 0.125892 -0.125174 -0.385218 -0.013573 0.367606 0.017372 0.435137 0.034339 0.216697 0.103788 -0.322516 0.336855 0.091334 -0.054680 -0.154380 -0.407634 -0.355796 -0.006835 -0.081455 0.098676 0.071038 -0.014122 -0.305396 -0.163889 0.074617 -0.170454 -0.208976 -0.217425 0.169463 0.264826 0.021427 -0.066131 -0.090756 -0.411603 -0.149962 0.080755 0.226016 -0.168729 0.264943 -0.045564 0.345754 0.140111 -0.358162 -0.355706 0.158455 0.803730 0.157393 -0.237436 0.054731 -0.380465 0.059440 -0.203187 -0.152342 0.176656 -0.111957 -0.024513 0.131810 0.469331 -0.076255 0.083174 0.082002 -0.222072 -0.028818 0.029774 0.520818 0.235285 0.386583 0.338553 0.259867 -0.151386 -0.382083 0.150307 -0.086473 -0.155778 -0.242059 0.027133 -0.165822 -0.162317 0.097929 -0.367020 0.043292 -0.173796 0.043497 -0.219496 -0.024197 -0.314207 0.266244 0.155480 0.063693 0.109383 0.582548 0.489869 -0.222849 0.160195 -0.030003 -0.058995 -0.145209 0.183526 0.222652 -0.156811 -0.010248 0.202149 -0.182315 -0.194785 0.173338 -0.125999 0.200591 -0.071644 0.028794 0.104846 0.104610 -0.097849 0.142925 0.080804 -0.122551 -0.071897 -0.203740 -0.153775 0.113028 -0.347881 0.103712 -0.046395 0.347920 0.119750 -0.049842 0.270470 0.345024 0.099245 -0.320933 0.158729 0.084094 0.843036 0.128639 0.202134 -0.160909 -0.001094 -0.017646 0.413012 0.216618 -0.047040 0.015100 0.009668 0.051956 -0.234826 -0.247652 -0.121292 -0.251534 0.327886 -0.179963 0.117839 -0.040733 0.234729 -0.192977 -0.190571 -0.427799 0.241829 -0.201970 -0.147841 0.193187
CQX 0.012516 0.299123 0.077814 -0.404111 -0.031324 -0.472686 -0.293303 -0.233138 -0.269262 0.368976 0.336600 0.184217 0.056530 -0.171615 -0.133802 0.470700 0.302786 -0.193985 -0.042104 0.181415 0.266699 0.816742 -0.040165 0.121238 0.108214 -0.008783 0.062940 0.540764 0.321914 0.344988 0.047405 -0.174861 0.045139 0.295662 0.386843 -0.348138 -0.321243 0.284762 -0.152240 -0.435018 -0.025700 0.229438 0.016328 -0.169325 -0.226347 0.399753 -0.089622 0.372443 0.113794 0.031108 0.053203 -0.427438 0.336980 0.164915 0.090880 -0.261522 -0.682537 -0.438569 0.054454 0.143886 0.172375 0.191267 0.123301 -0.273939 -0.132956 0.016513 0.289263 -0.321854 -0.317636 0.077463 0.035930 0.030056 -0.175616 -0.513501 -0.441079 -0.297438 0.120579 0.068922 -0.082729 0.510741 -0.074160 0.355008 -0.142653 -0.393536 -0.110766 0.169140 0.511882 0.283631 -0.184303 0.157049 -0.231333 0.028308 -0.191232 -0.054715 0.317597 -0.135480 0.069922 0.035233 0.296776 0.126819 -0.320188 0.169464 -0.085733 -0.402521 -0.012460 0.442901 0.169167 0.326671 0.331777 0.450705 -0.115031 -0.204876 0.034885 0.020378 -0.140467 -0.202920 0.070679 -0.255304 -0.081403 0.297082 -0.413105 0.195229 -0.268031 -0.105798 -0.381068 -0.140709 -0.401793 0.127198 0.220563 0.382213 0.023684 0.544277 0.383625 -0.545192 0.183228 -0.023081 0.076570 0.054427 0.215446 0.221917 -0.209616 -0.031225 0.219675 -0.201092 -0.183280 0.352812 0.012602 0.152232 -0.440158 0.339754 0.490476 -0.054935 -0.078058 -0.116391 -0.307583 -0.124581 -0.463382 -0.407098 -0.016873 -0.151597 -0.254709 0.072108 -0.105180 0.318828 0.086207 -0.008407 0.482467 0.360940 0.219637 -0.197606 -0.034297 0.340075 0.471566 -0.019756 0.050040 0.091448 -0.004092 0.028375 0.262847 0.215501 -0.204108 0.097297 0.171877 0.254307 -0.439735 0.063363 -0.034266 -0.317509 0.308457 -0.079165 0.327248 -0.301003 -0.012239 0.027848 -0.296357 -0.613693 0.197837 -0.285457 -0.056239 0.070959
XNH 0.006742 0.244902 0.148109 -0.254626 0.127270 -0.247248 -0.399186 -0.476362 -0.195931 0.225883 0.287197 0.191841 -0.042279 -0.099696 0.059484 0.459190 0.357554 -0.492031 0.018680 0.289763 0.282071 0.883273 -0.134916 0.166604 -0.092642 0.257343 0.105615 0.331791 -0.089297 0.218397 0.109229 -0.317006 0.103693 0.367413 -0.078603 -0.181848 0.116414 0.178564 0.032905 -0.100656 0.110533 0.219400 -0.023018 -0.054659 -0.069953 0.354705 0.075212 0.336670 -0.105528 0.272275 0.095986 -0.351043 0.216135 0.049341 -0.095926 -0.208632 -0.353557 -0.406240 0.055415 -0.058810 0.051519 0.213580 0.037951 -0.211187 -0.094349 0.062769 0.027999 -0.141567 -0.300497 0.348770 0.333422 -0.240304 -0.077238 -0.121206 -0.450050 -0.090830 0.118056 0.126620 0.124612 0.183912 -0.105752 0.229695 -0.007732 -0.288367 -0.184032 0.050846 0.656989 0.119113 -0.278572 0.182537 -0.350977 0.036943 -0.075750 -0.070794 0.089561 0.056837 0.102899 0.174995 0.411420 0.111707 0.004306 0.112632 -0.127015 -0.114710 0.154200 0.648076 0.133866 0.422275 0.329767 0.172402 -0.279398 -0.207582 0.088329 0.102551 -0.137779 -0.286983 0.051779 -0.195350 -0.265791 0.036050 -0.328370 0.250560 -0.136014 0.053071 -0.434232 -0.126230 -0.437755 0.138948 0.060101 0.026172 0.031195 0.407125 0.405087 -0.200084 0.425982 0.165102 0.118417 -0.032169 0.049763 0.394776 -0.153392 -0.081835 0.325707 -0.126764 -0.324496 -0.007148 -0.211586 0.171438 0.036354 -0.099530 0.071794 -0.024390 0.027001 -0.131597 -0.099027 -0.111810 -0.157353 -0.270501 -0.107992 0.080345 -0.395980 -0.000322 -0.069292 0.401171 0.113560 -0.194559 0.199802 0.234570 0.281143 -0.277461 0.231439 0.108106 0.616345 0.206219 0.214963 0.002997 0.011158 0.028914 0.243827 0.129783 -0.074194 0.005522 0.171367 0.100177 -0.315938 -0.379992 -0.032887 -0.204583 0.275024 -0.264865 0.158852 -0.029980 0.113617 -0.160051 -0.218634 -0.429510 0.181128 -0.142689 -0.099455 0.114396
QMX -0.135401 0.089908 0.025106 -0.299332 0.173251 -0.406852 -0.238196 -0.263532 -0.279536 0.226013 0.155345 0.222038 -0.009960 -0.055497 -0.090315 0.554415 0.329363 -0.402673 0.023846 0.331081 0.134438 0.788020 -0.243068 0.200890 -0.064018 0.091401 0.180472 0.473775 0.154969 0.077505 0.059579 -0.136274 0.205067 0.326313 -0.161731 -0.196592 -0.015123 0.281779 -0.196537 -0.138121 0.257262 0.108347 0.029653 -0.092465 -0.021921 0.273747 0.247235 0.520192 -0.075011 0.245615 0.116088 -0.183803 0.226709 0.156333 -0.070286 -0.175191 -0.293824 -0.354519 -0.049569 0.044927 -0.037771 0.024088 0.065114 -0.322413 -0.125718 -0.097033 0.009787 -0.256115 -0.221856 0.378275 0.187910 -0.148500 -0.188334 -0.027594 -0.284164 -0.225287 0.230857 0.163609 0.006878 0.297281 -0.014755 0.223550 0.035096 -0.355525 -0.055320 -0.057599 0.599453 0.141046 -0.277710 0.220262 -0.329586 -0.003509 0.015433 0.005036 0.232901 0.050876 0.033032 -0.021493 0.425450 0.003134 0.084987 -0.084193 -0.204978 -0.201207 -0.059436 0.403088 0.200514 0.381197 0.383852 0.136687 -0.247931 -0.178947 0.040649 0.066957 -0.107961 -0.312375 -0.001863 -0.075858 -0.078053 0.152500 -0.287097 0.138986 -0.146238 -0.003915 -0.350381 -0.047659 -0.472294 0.058686 0.275835 -0.086068 -0.059480 0.397242 0.373783 -0.360015 0.391999 0.025994 -0.041327 -0.011133 0.146576 0.009513 -0.199307 0.104762 0.218403 -0.173305 -0.132254 0.088028 -0.016051 0.089230 0.036208 -0.008161 0.056752 0.038967 -0.004250 0.031359 -0.196617 -0.142240 -0.219704 -0.369989 -0.250028 0.120317 -0.198850 0.141856 -0.133662 0.407836 -0.004674 -0.217784 0.285985 0.264555 0.249835 -0.311894 0.138619 0.134425 0.573522 0.095732 -0.008706 0.066649 -0.024869 0.099460 0.226456 0.257225 -0.145044 0.150894 0.249028 0.063312 -0.262223 -0.251253 -0.017779 -0.249646 0.244073 -0.179667 0.325346 -0.084051 0.148843 -0.221134 -0.227793 -0.333681 0.231265 -0.191426 -0.107326 0.073499
YXF -0.050370 0.000286 0.041617 -0.240795 0.056112 -0.229600 -0.237108 -0.317829 -0.276980 0.013991 0.055405 -0.001414 -0.087733 -0.185141 0.163894 0.380970 0.405225 -0.260620 -0.254214 0.262397 0.140035 0.564437 -0.268467 0.097268 0.051576 0.208238 0.110681 0.326154 0.207409 0.079419 0.040737 -0.187056 0.257989 0.513958 -0.094846 -0.037632 -0.060401 0.090689 -0.090747 -0.140531 0.131812 -0.041706 0.011068 -0.275989 0.054040 0.309358 0.125299 0.474406 0.270017 0.293973 0.091154 -0.231971 0.170106 0.256218 -0.009833 -0.303580 -0.559925 -0.352010 -0.090199 0.105271 0.149156 0.146853 -0.010424 -0.398846 -0.130470 0.231237 0.120996 -0.042190 -0.229332 0.173720 0.072600 -0.032888 0.136738 -0.140889 -0.302021 -0.176296 -0.047489 0.000364 -0.081772 0.192788 -0.010598 0.311267 0.175931 -0.269615 -0.411203 0.060510 0.565513 0.040528 -0.402915 0.214899 -0.223386 0.022482 -0.301241 -0.060592 0.046930 0.275564 -0.019810 -0.040221 0.379156 -0.189926 -0.039483 0.100562 -0.342809 -0.239417 -0.178280 0.583425 0.011772 0.273818 0.290183 0.335637 -0.271351 -0.289906 0.105067 -0.128482 -0.080922 -0.250527 -0.133519 -0.310042 -0.104419 -0.110941 -0.370390 -0.136237 -0.045400 0.119324 -0.328361 -0.178792 -0.263267 0.292214 0.062372 0.044924 0.044373 0.366861 0.457312 -0.132215 0.314393 0.230646 0.113348 -0.095700 -0.016837 0.301455 -0.000345 -0.320186 0.327554 -0.233440 -0.041630 0.071118 -0.056597 0.241760 -0.168157 -0.068627 0.177289 0.166857 0.247122 -0.057284 -0.287539 -0.188199 -0.001262 -0.251304 -0.076536 -0.028660 -0.211364 -0.021802 0.049391 0.351685 0.088533 -0.216496 0.246566 0.175323 0.236713 -0.192377 0.196790 0.114498 0.463571 0.130915 0.018470 -0.022615 0.117011 -0.231314 0.386613 0.234098 -0.052472 -0.026624 0.116209 0.052971 -0.216090 -0.427063 -0.016576 -0.318124 0.240977 -0.248325 0.151464 -0.077876 0.137655 -0.227667 -0.196816 -0.302884 0.226125 0.015722 0.121051 0.051725
HXE 0.136943 0.011531 0.035254 -0.157695 0.265767 -0.389744 -0.215376 -0.307879 -0.160790 0.007794 0.256719 0.189079 -0.260667 -0.009013 -0.001876 0.419029 0.455531 -0.299386 0.121069 0.392729 0.198406 0.573148 -0.209914 0.239573 -0.042362 0.065327 0.163754 0.527027 -0.051773 0.161274 -0.189547 -0.191128 0.046085 0.297787 -0.086157 -0.257773 -0.000678 0.061398 -0.023101 -0.224081 0.011492 0.070065 0.022100 -0.248076 -0.064231 0.372076 -0.107852 0.552401 0.214916 0.140263 0.049983 -0.260213 0.243318 0.137560 0.004711 -0.214866 -0.290483 -0.373042 0.239074 0.122439 0.108124 0.050458 0.060363 -0.256953 -0.096152 0.039774 0.071551 -0.251946 -0.212224 0.169219 0.252677 -0.221110 -0.107395 -0.087543 -0.260638 -0.096410 0.211025 0.061573 -0.205945 0.232592 -0.212673 0.028861 -0.149584 -0.480965 -0.315556 -0.045691 0.526580 -0.037842 -0.136898 0.073956 -0.152123 0.065873 -0.119013 -0.158221 0.173762 0.125596 -0.041704 -0.081895 0.387170 -0.130525 0.093230 0.208499 -0.127869 -0.083185 -0.147112 0.305394 0.169348 0.187268 0.231417 0.001300 -0.144713 0.001483 0.044085 -0.138653 -0.021309 -0.135672 0.082657 -0.098483 -0.111725 -0.003076 -0.501507 -0.068498 -0.159788 -0.048047 -0.212313 -0.088326 -0.224593 0.329812 0.043661 0.059276 0.152026 0.548163 0.464196 -0.256951 0.221159 0.153902 0.151591 -0.122034 0.246049 0.096202 -0.121340 -0.252658 0.140002 -0.176783 -0.036706 0.086311 -0.186329 -0.005476 0.096180 -0.048252 0.099174 -0.040876 0.047150 -0.242577 -0.235070 0.037975 -0.009982 -0.149113 -0.192389 0.318364 -0.183071 0.223454 -0.076309 0.311551 0.206922 -0.142780 0.261846 0.157385 0.272147 -0.087332 0.159047 0.080405 0.365260 0.102966 0.023943 0.237146 0.003729 -0.031978 0.252589 0.220582 0.034825 0.169836 0.190714 0.060426 -0.233681 -0.146352 0.132097 -0.330805 0.307254 -0.064844 0.239916 -0.045072 0.378571 -0.126924 -0.249254 -0.222680 0.171200 -0.151433 -0.274615 0.110814
MXQ -0.025758 0.112297 0.085615 -0.087146 0.094921 -0.391890 -0.318022 -0.332401 -0.265214 0.328792 0.039701 0.100216 -0.067462 0.059230 -0.002264 0.319912 0.338912 -0.333045 0.018577 0.337317 0.153332 0.667048 -0.205397 0.170187 0.013598 0.102291 0.076149 0.420007 -0.042382 0.033724 0.037975 -0.089112 0.193657 0.309357 0.043446 -0.310039 0.140579 0.057562 -0.001569 0.003357 -0.007358 0.016960 0.016416 -0.129944 -0.041200 0.234964 0.055892 0.414480 -0.047245 0.099247 0.105181 -0.215014 0.114026 0.058889 -0.006863 -0.228945 -0.346560 -0.390564 0.041442 0.078070 0.008013 0.018130 0.053466 -0.208568 0.035745 0.014700 0.131926 -0.132206 -0.381236 0.188373 0.224687 -0.032556 -0.166346 -0.181426 -0.240315 -0.145562 0.202664 0.063706 -0.065696 0.116667 -0.083744 0.311231 0.008055 -0.297175 -0.164287 -0.067385 0.549746 0.088962 -0.063343 0.264160 -0.178220 0.012950 -0.098200 -0.166248 0.256291 0.031075 -0.093994 -0.089603 0.292756 -0.200154 0.074317 0.066888 -0.130649 -0.191197 -0.116492 0.426251 0.072768 0.232643 0.268174 0.065433 -0.155557 -0.270847 0.006950 -0.103707 0.052303 -0.231396 0.080346 -0.162344 -0.162070 -0.012859 -0.300831 0.138774 -0.058631 -0.205537 -0.269145 -0.073998 -0.149416 0.082593 0.111288 0.043716 0.134654 0.288546 0.304146 -0.212506 0.388573 0.045782 -0.010733 -0.092170 0.239093 0.203079 -0.019162 -0.057990 0.156794 -0.135146 -0.268299 0.189214 0.045747 0.038881 -0.087760 0.080155 0.142471 -0.065619 -0.022089 0.028967 -0.076513 -0.139438 -0.229475 -0.163629 -0.152621 0.141203 -0.236838 0.046219 -0.082905 0.350724 0.070026 -0.221828 0.205731 0.209659 0.070405 -0.222120 0.161793 0.180886 0.461465 0.166280 -0.024517 0.011215 -0.011659 0.063763 0.195053 0.168212 0.004393 -0.026919 0.164167 0.113182 -0.141387 -0.321020 0.032556 -0.326888 0.133186 -0.165737 0.228133 -0.019147 0.066799 -0.227290 -0.357540 -0.284585 0.230625 -0.070778 -0.112496 0.161297
NWX -0.198949 0.082963 0.122312 -0.014016 0.539860 -0.709514 -0.715753 -0.590738 -0.149641 0.001400 0.019937 0.226039 0.001426 -0.166723 0.025397 0.811045 0.113174 -0.176422 -0.494976 0.349564 0.397802 0.901370 -0.474742 -0.017323 -0.126285 0.087190 0.155127 1.146159 -0.068319 0.118874 0.237729 -0.265418 0.141239 0.431390 -0.155488 -0.213278 0.104441 0.044912 -0.091245 -0.169703 -0.100970 0.145061 -0.017754 -0.080727 -0.226096 -0.078170 0.154875 0.761732 0.035692 0.301238 -0.160105 -0.403188 -0.204912 0.108648 -0.604433 -0.462530 -0.370019 -0.321803 0.065322 0.061529 0.263703 0.091672 -0.035345 -0.363122 0.023411 -0.144666 -0.026581 -0.487141 -0.088931 0.293917 0.487116 0.025822 -0.219248 0.100850 -0.154268 0.027194 0.038614 -0.160159 -0.159434 0.606602 -0.068748 0.263206 0.087776 -0.471228 -0.385607 0.255139 0.699752 0.153229 -0.192552 0.181648 -0.394081 0.283287 -0.269890 -0.431432 0.258781 -0.047544 -0.175822 0.047199 0.686377 -0.340740 0.022420 0.400375 -0.074324 -0.246107 -0.168401 0.564284 0.223916 0.400027 0.390902 0.220373 -0.062845 -0.328850 -0.008823 -0.216495 -0.128848 -0.308712 -0.103456 -0.182410 -0.229725 0.043988 -0.243493 0.296525 0.011577 -0.123066 -0.086018 -0.055659 -0.511519 0.574511 0.128202 0.070785 0.093618 0.305541 0.547722 -0.052039 0.217371 0.052265 0.068776 0.055417 -0.070561 0.433236 -0.469537 -0.110798 0.183657 0.127885 -0.251909 -0.107475 0.037096 0.136529 0.309338 0.244729 0.273154 0.104272 0.104305 -0.015965 -0.210249 -0.205057 0.072846 -0.166441 -0.103113 0.158820 -0.092987 0.308617 -0.204923 0.531993 -0.032013 -0.036108 0.429899 0.303924 0.054896 -0.503624 0.380924 0.306583 0.610378 0.216903 0.358200 -0.187190 0.250152 0.106167 0.099843 0.408519 -0.360723 -0.053164 0.426636 0.140298 -0.346908 0.056128 -0.033477 -0.315005 0.299303 -0.051706 0.266057 -0.036311 0.524950 -0.168378 -0.344439 -0.455102 -0.086752 -0.201271 0.162264 -0.099608
RXC -0.194615 0.271710 0.014288 -0.243793 0.138356 -0.349564 -0.298322 -0.303596 -0.193602 0.215513 0.248651 0.071619 -0.020329 -0.021934 -0.021163 0.487663 0.330836 -0.300601 -0.115583 0.457476 0.050207 0.786284 -0.335304 0.215429 0.009375 0.101072 0.109712 0.599608 -0.147307 0.191033 0.038564 0.162202 0.156930 0.260182 -0.115752 -0.260941 -0.001951 0.004142 -0.050984 -0.134995 0.239017 0.154234 0.120638 -0.180409 -0.172306 0.166747 -0.095750 0.497080 0.035484 0.210756 0.009068 -0.333761 0.222502 0.257653 -0.008856 -0.282178 -0.358919 -0.306170 0.273824 0.021203 0.170507 0.008577 0.058633 -0.279395 -0.050049 0.006846 0.114911 -0.254862 -0.241418 0.184576 0.296782 -0.201639 -0.027504 -0.005962 -0.557378 -0.063827 0.228205 -0.068743 -0.058472 0.401582 -0.020323 0.360370 0.038444 -0.395165 -0.198306 0.007859 0.697760 0.257457 -0.088362 0.310226 -0.061293 0.200722 0.021629 0.008403 0.315513 -0.060921 0.107812 -0.046809 0.430435 -0.108808 0.144699 0.204857 -0.298051 -0.073020 0.012087 0.727962 0.152497 0.524611 0.362752 0.048858 -0.167103 -0.241544 0.118570 0.106432 -0.083265 -0.267683 0.016749 -0.024899 -0.237434 0.128232 -0.238002 0.085439 -0.187293 -0.043519 -0.107329 -0.058422 -0.331537 0.084344 0.208192 0.136248 0.273742 0.365779 0.384708 -0.162729 0.561654 -0.046753 0.137863 -0.088661 0.138277 0.163741 -0.018679 -0.162988 0.126467 -0.166631 -0.183957 0.096345 -0.224464 0.065643 -0.052023 0.017293 0.158105 0.052083 -0.169087 -0.082709 -0.127026 -0.198211 -0.104079 -0.475253 -0.164491 0.183036 -0.236008 0.227658 -0.084803 0.538731 -0.005472 -0.076897 0.136996 0.306290 0.197422 -0.211051 0.101606 0.111813 0.563935 0.253846 0.091092 0.033594 0.038999 0.049190 0.232541 0.279805 -0.061799 0.010981 0.203539 0.336401 -0.195309 -0.263921 -0.039997 -0.177749 0.425389 -0.156226 0.217135 0.152553 0.220960 -0.289068 -0.215098 -0.429448 0.370578 -0.243868 0.099048 0.277701
XMQ -0.076508 0.453124 0.245724 -0.187579 0.039289 -0.433840 -0.087721 -0.043797 -0.323792 0.334957 0.147750 0.119608 -0.073351 0.087118 -0.077520 0.420869 0.295055 -0.296411 -0.193792 0.243802 0.100491 0.995312 -0.416581 0.240680 -0.125194 0.249215 0.106764 0.576110 0.025420 0.238969 0.281511 -0.179518 0.110473 0.417894 0.253845 -0.234138 0.191086 0.006541 -0.137877 -0.239356 -0.083696 0.158485 0.125308 -0.104634 0.089549 0.165483 0.130067 0.482775 -0.240611 0.235085 0.107899 -0.235464 0.160657 0.129930 -0.079703 -0.066029 -0.161238 -0.543522 0.022698 0.109341 0.203532 0.126000 -0.145202 -0.090527 -0.230565 0.151037 0.066025 -0.302723 -0.139626 0.055270 0.385676 -0.052670 -0.182580 -0.213838 -0.346876 -0.085005 -0.269444 0.002309 -0.128616 0.307685 -0.081490 0.230671 -0.120083 -0.369349 -0.323459 0.136896 0.747687 0.160433 -0.245441 0.354609 -0.381532 -0.139660 0.031975 0.009801 0.104446 0.377811 -0.113228 -0.065805 0.267381 -0.343845 0.076193 -0.103417 -0.214955 -0.188496 0.002193 0.655985 0.344577 0.722078 0.380698 0.076025 0.009526 -0.250560 -0.016440 -0.024391 -0.059168 -0.450619 0.180227 -0.139321 -0.120997 0.044563 -0.157496 0.214506 -0.182694 0.005532 -0.200021 -0.258676 -0.253848 0.364809 0.058392 0.016104 -0.097790 0.449647 0.504290 -0.397328 0.345117 0.060995 -0.180526 -0.071293 0.259209 0.473160 -0.246794 0.006190 0.331774 -0.260698 -0.202986 0.041963 0.034603 0.285380 0.083487 -0.269868 0.030261 0.027866 0.045369 0.059139 -0.195541 -0.218048 -0.127163 -0.278463 -0.134673 0.170684 -0.326003 -0.130616 -0.238680 0.447421 -0.020536 0.102506 0.286526 0.350973 0.231881 -0.239737 0.127973 0.238322 0.778245 0.134160 0.260381 -0.137834 0.020972 0.157049 0.139528 0.429853 -0.006277 -0.070875 0.193227 0.182872 -0.509198 -0.380540 -0.092131 -0.305420 0.282006 -0.157285 0.211857 0.184355 0.269222 -0.136345 -0.043542 -0.252841 0.202918 -0.021063 0.103899 -0.026904
XWK -0.008653 0.181492 0.143885 -0.304781 -0.073195 -0.370547 -0.344377 -0.347401 -0.157909 0.329023 0.154744 0.177462 0.100814 -0.109548 -0.134009 0.524637 0.342393 -0.371897 0.127424 0.375953 0.324622 0.853326 -0.356405 0.126221 0.079594 0.099444 0.123986 0.555143 0.102779 0.293386 0.094245 -0.110365 0.140320 0.372904 -0.151973 -0.101710 0.095728 0.231332 -0.106749 -0.053708 0.070962 0.093437 -0.073176 -0.297241 -0.123044 0.254060 -0.040706 0.456120 -0.134842 0.182595 0.175064 -0.246940 0.293920 0.147178 -0.160269 -0.100816 -0.493527 -0.513549 0.006296 -0.001384 0.082277 0.359457 -0.204274 -0.241457 -0.089137 0.089265 -0.067455 -0.104591 -0.353127 0.258204 0.329347 -0.040760 -0.096996 -0.149433 -0.245502 -0.064814 0.142841 0.074112 0.032615 0.407849 -0.089019 0.407661 0.206075 -0.388462 -0.226670 0.106987 0.686242 0.123099 -0.195715 0.296199 -0.157391 0.045767 -0.118387 -0.094714 0.309687 -0.116921 -0.037276 -0.051341 0.394316 -0.032380 -0.046902 -0.027423 0.076886 -0.105682 -0.048234 0.654510 0.090440 0.378171 0.294791 0.056611 -0.087562 -0.278125 0.235055 -0.263995 -0.216260 -0.383324 0.060277 -0.375450 -0.083346 0.144863 -0.415588 0.194347 -0.165069 -0.135553 -0.283774 -0.025962 -0.304967 0.140390 0.086274 0.169404 0.239293 0.253990 0.363137 -0.273038 0.118491 -0.014343 0.038964 -0.057554 -0.067509 0.092916 -0.022583 -0.226447 0.097116 -0.206791 -0.086815 0.123328 -0.266046 0.204117 0.093910 -0.115309 0.196337 -0.033301 -0.008350 -0.015227 -0.313850 -0.069067 0.071909 -0.430158 -0.130059 -0.033128 -0.344527 0.172184 -0.144588 0.357849 -0.054854 -0.091512 0.228464 0.266323 0.321975 -0.295865 0.130176 -0.005979 0.737622 0.109967 0.132224 0.177089 0.081238 0.026840 0.165092 0.343231 -0.233568 0.014953 0.271975 0.211236 -0.251646 -0.216507 -0.005456 -0.316284 0.216935 -0.272887 0.305282 -0.183729 0.181495 -0.325532 -0.261385 -0.161038 0.081146 -0.191637 0.049215 0.099202
XDC -0.075470 0.494141 -0.046316 -0.079186 0.019707 -0.430873 -0.309079 -0.425146 -0.287820 0.297124 0.010142 -0.042140 -0.060773 0.035022 -0.101034 0.457580 0.327819 -0.211638 -0.127209 0.258509 0.171764 0.838077 -0.137909 0.236085 -0.150603 0.186947 0.258261 0.531557 0.073674 -0.015580 0.167589 -0.031122 0.182488 0.493562 0.075244 -0.108372 0.162734 0.072928 0.007940 -0.085119 -0.119687 0.246172 -0.026845 -0.009462 -0.126666 0.226964 0.287146 0.612778 -0.209043 0.244403 0.101717 -0.378173 0.200658 0.319969 -0.016890 -0.103704 -0.416513 -0.583987 0.134918 0.184516 0.224034 0.130383 -0.057712 -0.061082 -0.145410 0.078510 0.210391 -0.465191 -0.258099 0.118340 0.461996 -0.089543 -0.145990 -0.131812 -0.522506 -0.146745 0.083735 -0.162547 0.002805 0.301917 -0.093830 0.348785 -0.056728 -0.448294 -0.175889 0.140476 0.747229 0.256198 -0.143981 0.343386 -0.408306 0.058910 0.036688 0.083803 0.107601 0.269846 0.000481 0.005605 0.348722 -0.226397 0.202662 0.004487 -0.417835 -0.032397 -0.155988 0.624400 0.255905 0.479522 0.313953 0.240125 -0.217281 -0.358486 0.221752 -0.072465 -0.047413 -0.541375 0.151061 -0.365287 -0.387227 0.148556 -0.269310 0.028553 -0.126377 0.250131 -0.222771 -0.189491 -0.330314 0.390839 0.063507 -0.154062 0.121943 0.484610 0.330653 -0.220066 0.504502 0.136253 -0.185449 -0.123158 0.189286 0.237784 -0.121617 -0.103643 0.356774 -0.225017 -0.253323 0.168797 -0.027742 0.232317 0.183531 -0.224395 0.064166 0.023767 -0.092454 -0.049297 -0.257636 -0.180114 -0.085626 -0.357104 -0.177314 -0.025898 -0.156864 -0.138807 -0.169784 0.452034 0.145511 0.022843 0.362907 0.438056 0.025071 -0.172981 0.251869 0.296823 0.611860 -0.014800 0.244566 -0.264233 0.141887 0.126882 0.042096 0.396874 -0.057555 0.104675 0.202628 0.173317 -0.374969 -0.334127 -0.062439 -0.316538 0.488662 -0.288802 0.189001 0.070666 0.329700 -0.117617 -0.257475 -0.440732 0.371135 -0.017639 -0.044381 -0.121311
WXD -0.023360 0.327043 -0.089861 -0.135990 0.066101 -0.267964 -0.221159 -0.202054 -0.238786 -0.037781 0.161271 -0.044602 0.037197 -0.196696 0.170768 0.403416 0.502949 -0.331514 -0.170931 0.367429 0.149715 0.637935 -0.098094 0.041893 -0.105035 0.107225 0.227582 0.495923 -0.027087 -0.026058 0.059404 -0.009965 0.145339 0.234409 -0.072349 -0.135175 0.259099 0.159160 -0.009706 -0.067602 -0.042409 0.118382 -0.001141 -0.260057 0.166902 0.247760 0.081151 0.594297 0.129776 0.223383 0.215559 -0.209331 0.027454 0.285162 -0.129801 -0.293471 -0.161586 -0.297725 -0.004690 -0.112560 0.140690 -0.015354 0.053716 -0.265934 0.040304 -0.117076 0.110943 -0.343353 -0.183542 0.071570 0.244995 -0.196485 -0.021103 -0.182575 -0.329434 -0.185353 0.114751 0.036908 -0.082600 0.048557 0.260375 0.287915 0.034119 -0.131624 -0.261915 0.103018 0.608611 0.094678 -0.132045 0.045666 -0.031055 0.124350 -0.189279 -0.064620 0.253137 0.052593 -0.069507 0.015438 0.424853 -0.206619 0.260859 0.140778 -0.265196 -0.116273 -0.261398 0.489153 -0.016246 0.366245 0.092658 -0.012561 0.021700 -0.259104 0.132446 -0.200878 -0.126053 -0.251412 0.089683 -0.185142 -0.297914 -0.024376 -0.155144 0.108601 0.002543 -0.076687 -0.056785 0.013974 -0.216689 -0.014681 0.081406 0.158579 0.097534 0.297456 0.358936 0.094420 0.188018 0.147491 -0.023436 -0.044627 0.045373 0.207196 -0.141870 -0.178444 0.064611 -0.091653 0.037774 0.168067 -0.206439 0.003452 -0.006779 0.009617 0.184439 0.092377 -0.040582 -0.077791 -0.183212 -0.050300 -0.188147 -0.059514 -0.217266 0.249477 -0.237250 0.191937 -0.043033 0.171776 -0.027313 -0.220645 -0.049202 0.090727 -0.035957 -0.272173 0.061020 0.220691 0.471414 0.025934 0.128467 -0.009267 -0.032725 0.150785 0.182729 0.134720 0.037555 0.068826 0.106931 0.039921 -0.010453 -0.229055 0.087114 -0.297735 0.182550 -0.263724 0.111460 -0.075919 0.292385 -0.323882 -0.251229 -0.200337 0.374771 -0.163771 -0.087584 0.047772
FWX -0.262097 0.231982 0.035322 -0.032579 0.135047 -0.478855 -0.255648 -0.388460 -0.324150 0.124524 0.119384 0.154294 0.002665 -0.123124 -0.156947 0.703955 0.467027 -0.395839 -0.148030 0.076733 0.335418 0.828621 -0.418734 0.110866 -0.010066 0.308186 -0.005724 0.826686 0.047900 0.165781 0.164879 -0.362233 0.098804 0.365557 -0.236286 -0.445622 0.213294 0.131697 -0.085551 -0.017420 0.001025 0.199877 -0.037705 -0.223269 -0.093336 0.204082 0.120779 0.704766 0.037831 0.218690 0.138170 -0.404685 0.181975 0.115803 -0.272436 -0.218637 -0.286704 -0.428305 0.002391 -0.006498 0.073872 0.095614 -0.048917 -0.300756 -0.107233 0.211756 0.106513 -0.341567 -0.103196 0.080697 0.287663 -0.175299 -0.194880 -0.230403 -0.257514 -0.060224 0.124907 -0.035164 -0.063029 0.271940 -0.003610 0.247857 -0.095625 -0.173538 -0.338765 0.226908 0.685817 0.103287 -0.199977 0.267834 -0.053775 -0.005820 -0.116324 0.078737 0.133253 -0.112687 -0.007849 0.104749 0.440417 -0.098305 -0.039837 0.218572 -0.216987 -0.110801 -0.167863 0.632676 0.087860 0.298547 -0.079260 0.234849 -0.131554 -0.238255 0.115143 -0.089059 -0.145873 -0.337800 0.224271 -0.088127 -0.548566 -0.048925 -0.180279 0.138872 0.064193 0.198722 -0.363714 -0.078789 -0.439451 -0.024244 0.278828 0.034113 0.302933 0.366898 0.478217 -0.042843 0.138398 0.037629 0.117993 -0.126431 -0.071197 0.302961 -0.383039 -0.172535 0.270303 -0.052704 -0.252313 0.139189 -0.176753 0.173555 -0.035027 -0.010996 0.241988 0.126346 -0.147083 -0.000307 -0.237473 -0.184307 0.100588 -0.261071 -0.201046 -0.183189 -0.286889 0.185376 0.115362 0.323373 -0.019826 0.036760 0.261000 0.548232 0.217908 -0.157583 -0.009244 0.125869 0.720793 -0.046839 0.014896 -0.018543 0.243612 0.202990 0.233240 0.351384 0.007784 0.007354 0.393679 0.188175 0.072068 -0.222991 -0.020441 -0.414618 0.509633 -0.025649 0.285190 0.122358 0.248298 -0.313084 -0.183867 -0.147384 0.265926 -0.155913 0.062567 0.092009
XQM 0.024845 0.280112 -0.017239 -0.268615 0.087564 -0.324530 -0.399999 -0.360044 -0.216542 0.345605 0.197457 0.164320 0.069441 -0.020690 -0.010401 0.448194 0.511124 -0.288929 -0.085693 0.282661 0.159769 0.965237 -0.111328 0.198019 -0.019014 0.119850 0.061869 0.501939 0.031410 0.347719 0.171750 0.034188 0.090381 0.323544 0.093962 -0.237375 0.095755 0.181165 -0.132365 -0.118191 0.105117 0.212551 0.070157 -0.141898 -0.042141 0.210241 -0.000245 0.528432 -0.038203 0.251928 0.095967 -0.366010 0.132574 0.078915 0.035115 -0.287466 -0.410658 -0.532618 0.140045 -0.007626 -0.116246 0.069044 -0.124439 -0.235270 0.027986 0.091848 0.041587 -0.125184 -0.233641 0.305638 0.270122 -0.092448 -0.123901 -0.112320 -0.443144 -0.211221 0.163599 0.178989 0.102082 0.297350 -0.047074 0.370024 0.132334 -0.350138 -0.201366 0.010833 0.480145 0.086839 -0.113300 0.216830 -0.341903 0.216203 -0.018348 -0.113232 0.168428 0.161703 0.005494 -0.109796 0.335415 -0.001216 0.117966 -0.023137 -0.291609 -0.247457 -0.119248 0.403742 0.192520 0.345418 0.214427 0.319941 -0.400027 -0.236469 0.147964 -0.063203 0.070438 -0.371947 0.231851 -0.307360 -0.254158 0.181539 -0.374202 0.123669 -0.134221 -0.073212 -0.239002 -0.211332 -0.441961 0.231826 0.175261 -0.157476 0.190218 0.485902 0.260928 -0.277577 0.220002 0.132191 0.172270 -0.188660 0.017505 0.187990 -0.064015 -0.063133 0.349739 -0.176879 -0.079666 0.111350 -0.082071 0.138024 -0.035963 -0.048770 0.193628 0.141561 -0.086035 0.075930 -0.133109 -0.117123 -0.183905 -0.364366 -0.161912 0.122296 -0.307781 0.041820 -0.228780 0.551947 0.143858 -0.038309 0.335055 0.234550 0.151354 -0.262148 0.239762 0.146766 0.612543 0.247662 0.205433 -0.049100 -0.029366 0.196358 0.313707 0.304820 -0.239893 -0.019170 0.137080 0.313716 -0.216160 -0.132841 0.018111 -0.305573 0.189430 -0.213025 0.190271 -0.060628 0.132578 -0.233868 -0.247071 -0.325619 0.159760 -0.048379 -0.164877 -0.066630
XHK 0.113826 0.171192 0.040713 -0.005488 0.043614 -0.402748 -0.151308 -0.258861 0.004366 0.303178 -0.166562 -0.035315 -0.031411 0.185412 -0.150044 0.497851 0.146584 -0.308615 -0.109989 0.186674 0.321316 0.777762 -0.302886 0.289953 -0.014644 0.200897 0.100188 0.566075 0.230600 0.108664 0.274291 -0.037672 0.143604 0.471769 0.036642 -0.064355 0.297481 0.013303 0.060250 -0.093276 -0.154698 0.141066 0.026442 -0.201047 0.088547 0.039974 0.216972 0.520250 -0.221814 0.152235 0.073045 -0.418250 0.145343 0.161375 0.125912 -0.366233 -0.148881 -0.439600 0.211379 0.106716 0.365695 0.172273 -0.082591 -0.252648 -0.051547 0.128027 0.292855 -0.190101 -0.277705 0.189087 0.369166 -0.231972 -0.239829 -0.076141 -0.325955 -0.001233 0.016334 -0.120894 -0.126967 0.113923 -0.093596 0.418105 -0.109894 -0.327809 -0.184791 0.230933 0.674091 0.242012 -0.131678 0.426669 -0.211686 -0.135129 -0.069760 -0.022411 -0.009639 0.273528 0.069072 0.048648 0.413860 -0.210636 0.116931 0.035404 -0.577989 0.069713 -0.175553 0.576643 0.132829 0.421961 0.377558 0.253813 -0.064869 -0.171104 0.242385 -0.270777 0.082559 -0.442300 0.274542 -0.182417 -0.288488 0.443523 -0.108361 0.009745 -0.104866 -0.050319 -0.117942 -0.302866 -0.384457 0.266277 0.094396 -0.024686 0.122136 0.422940 0.317050 -0.155433 0.301361 0.174085 -0.321462 0.021738 0.106493 0.225875 -0.078876 -0.083671 0.350231 -0.244784 -0.107511 0.081165 0.017723 0.381253 0.378845 -0.111801 0.049143 -0.041439 -0.061729 -0.107952 0.013863 -0.359130 0.055316 -0.303576 -0.085032 -0.079084 -0.345546 -0.247119 -0.183815 0.250641 0.079881 0.096019 0.187437 0.323762 0.318343 -0.087124 0.352662 0.308190 0.660158 0.084778 0.244574 -0.316302 0.058631 0.200518 -0.021253 0.366392 0.007471 0.018286 0.081137 0.088085 -0.444953 -0.346276 -0.151366 -0.327113 0.383911 -0.287527 0.194855 -0.031680 0.319799 -0.066142 -0.252752 -0.240904 0.192298 0.026170 -0.013359 -0.070159
PXW -0.016777 0.133791 -0.075095 -0.218016 -0.058383 -0.422136 -0.154816 -0.219674 -0.257332 0.228186 -0.010630 -0.069384 -0.206014 -0.067485 0.152139 0.275892 0.237492 -0.256348 -0.028752 0.362003 0.103265 0.680959 -0.089374 0.057692 -0.019477 0.023281 0.013196 0.396489 -0.023661 -0.015348 -0.161093 -0.015197 -0.033302 0.340036 -0.165024 -0.368055 0.081900 -0.011859 0.011775 -0.093092 0.093997 0.046678 -0.115091 -0.134266 -0.043600 0.187017 0.023069 0.463480 0.210581 -0.085447 0.037994 -0.225530 0.243364 0.228936 -0.106760 -0.365967 -0.433724 -0.440677 0.082953 -0.193145 0.143554 -0.061350 0.249259 -0.163437 0.066209 -0.024162 -0.044641 -0.176445 -0.142900 -0.002054 0.152177 -0.260092 -0.156261 -0.088656 -0.315884 -0.079231 0.232789 -0.040783 -0.033620 0.254154 -0.012257 0.010930 0.017805 -0.397100 -0.269194 -0.016477 0.508701 -0.011840 -0.058376 0.115364 -0.146338 0.064571 -0.088169 -0.175690 0.059910 -0.109533 -0.067142 -0.114291 0.320168 -0.131326 0.149797 0.140657 -0.183925 -0.127689 -0.241652 0.422203 0.126156 0.297899 0.226259 0.058857 -0.104273 -0.373302 0.110639 -0.119620 -0.154860 -0.118386 0.028109 -0.104224 -0.282898 -0.076699 -0.213519 -0.056615 -0.081607 -0.001592 -0.143443 0.044252 -0.279227 0.042883 0.132028 0.017319 0.042463 0.323474 0.346972 -0.088923 0.332804 0.144630 0.105117 -0.147707 0.171510 0.250778 -0.032365 -0.288855 0.213978 -0.146097 0.002955 0.174554 0.119466 0.032494 -0.044698 0.108256 0.041412 -0.019590 -0.118169 -0.030883 -0.230552 0.054849 -0.190871 -0.369887 -0.126685 0.204728 -0.194799 0.155365 -0.095531 0.299289 0.060415 -0.037272 0.140662 0.124991 -0.136930 -0.252624 0.203829 0.105193 0.425757 0.176046 0.031838 -0.085126 0.010723 0.098529 0.021044 0.189514 -0.138721 0.105603 0.080402 0.152283 0.017868 -0.256928 0.154040 -0.217700 0.193534 -0.166330 0.087774 0.018394 0.059509 -0.303405 -0.187233 -0.197569 0.102617 -0.127249 -0.108614 0.178016
XHY -0.083451 0.295521 0.044166 -0.191698 0.114606 -0.361792 -0.064748 -0.445950 -0.147120 0.296705 -0.060075 0.246702 0.100678 0.091552 -0.152636 0.452639 0.345723 -0.132707 -0.063397 -0.046334 0.297417 0.915270 -0.389429 0.053201 0.121759 0.333820 0.018072 0.293162 0.130414 0.034824 0.105640 0.139165 0.102844 0.442902 0.169249 -0.114319 0.178176 0.117565 -0.182875 -0.164586 0.010599 0.195630 -0.183879 -0.176068 0.150764 0.243672 0.041439 0.408267 -0.121290 0.123348 -0.043915 -0.338368 0.056313 0.172628 0.080738 -0.181251 -0.265872 -0.424747 0.087143 0.041750 0.267986 0.152708 0.018966 -0.159701 -0.026224 0.033575 0.189439 -0.321911 -0.183080 0.074462 0.343576 0.097327 -0.263043 -0.119036 -0.398811 -0.122975 -0.067978 -0.046684 -0.062091 0.280954 -0.008954 0.283996 -0.120038 -0.313785 -0.190812 0.255494 0.769653 0.056174 -0.238168 0.532829 -0.349413 -0.103983 -0.042283 0.010890 0.237549 0.116020 0.066091 -0.143077 0.274623 -0.166019 -0.028402 -0.023368 -0.425067 -0.086600 -0.098644 0.701429 0.245146 0.459755 0.243906 0.219162 -0.002257 -0.322820 0.115929 -0.271910 0.134609 -0.364738 0.016417 -0.234750 -0.158149 0.238829 -0.110088 0.105265 -0.220538 -0.009135 -0.319629 -0.186934 -0.502622 0.350893 0.040984 -0.011321 0.212283 0.511789 0.425512 -0.288908 0.406372 0.026245 -0.107636 -0.032434 0.172098 0.192893 -0.166471 -0.186971 0.462656 -0.312489 -0.250116 0.449078 -0.181115 0.365264 0.259174 -0.091071 0.041988 0.064591 -0.141804 -0.138776 -0.055592 -0.055647 0.107955 -0.339009 -0.167798 0.097645 -0.328618 -0.090362 -0.228959 0.447641 0.296241 0.099172 0.324150 0.357966 0.170780 -0.295672 0.183365 0.383315 0.875353 -0.038964 0.075928 -0.091768 -0.075248 0.080446 0.093491 0.653864 -0.086336 0.063393 0.149135 0.050610 -0.309338 -0.308093 -0.169918 -0.368613 0.531488 -0.104859 0.280029 0.098774 0.292118 -0.173729 -0.293473 -0.319475 0.029877 0.004940 0.011431 -0.085137
WXE -0.173734 0.175086 0.079225 -0.124710 0.019127 -0.217999 -0.198690 -0.193307 -0.254997 0.086422 0.074633 -0.033974 -0.138779 0.023080 0.143757 0.332969 0.262340 -0.029781 -0.081370 0.435998 0.007737 0.678128 -0.021172 -0.113031 0.021734 0.086788 0.055260 0.394691 -0.096518 -0.003300 0.095235 0.071642 0.026620 0.106471 -0.063670 -0.407188 0.078857 0.209665 -0.093369 -0.075181 0.173160 0.004372 0.068196 -0.181139 -0.132784 0.269642 0.030584 0.451119 0.108658 0.135396 0.063402 -0.061746 0.156523 0.188312 0.139827 -0.326811 -0.347078 -0.316501 0.124931 0.054666 0.120663 0.013013 0.083484 -0.290241 0.069515 0.023526 0.124822 -0.225725 -0.351276 0.129589 0.237590 -0.059387 -0.132050 -0.211580 -0.304634 -0.165282 0.320417 -0.006651 -0.230284 0.174378 -0.185231 0.192765 -0.026970 -0.228700 -0.270509 0.055524 0.442546 0.119835 -0.152881 0.030749 -0.145560 0.038307 -0.248384 -0.135438 0.176791 -0.094052 0.077123 -0.041204 0.268519 -0.061816 0.212285 0.056749 -0.170588 -0.166464 -0.191689 0.392237 0.204903 0.290962 0.205315 0.178871 -0.064507 -0.239687 0.070715 0.035655 -0.010189 -0.074061 0.138786 0.002765 -0.147103 -0.090439 -0.216044 -0.014154 0.006372 -0.091258 -0.156194 -0.115230 -0.231344 -0.004454 -0.043782 0.052409 0.114087 0.411714 0.195209 -0.175030 0.299837 0.194291 0.105668 -0.174836 0.102725 0.124049 -0.080778 -0.239252 0.074720 -0.150406 0.063772 0.180886 -0.084586 0.105354 -0.003934 -0.128778 0.081250 0.036724 -0.003558 -0.050916 -0.140085 -0.209950 -0.190278 -0.288504 0.021271 0.153628 -0.161544 0.149620 -0.120169 0.254859 -0.035904 -0.092822 0.214438 0.089506 0.029093 -0.173034 -0.084250 -0.050136 0.411178 0.046172 0.051247 0.078371 0.089016 -0.027891 0.170248 0.079452 0.048682 0.227706 0.171975 0.151561 -0.211224 -0.147624 0.196332 -0.079563 0.055263 -0.301869 0.039507 -0.029676 0.195994 -0.259017 -0.237665 -0.181464 0.149967 -0.207002 -0.045146 0.131852
XFW -0.165327 0.249707 -0.011758 0.112065 0.086968 -0.456079 -0.281722 -0.419678 -0.281771 0.292754 -0.010227 -0.140525 -0.146919 0.001652 -0.199917 0.566761 0.541108 -0.263945 -0.012714 0.215000 0.173612 0.775495 -0.557251 0.288419 0.066255 0.248809 0.141140 0.607867 0.025624 0.227691 -0.058272 -0.038474 0.194033 0.418566 -0.162823 0.002782 0.169357 0.127280 -0.207725 0.029988 -0.086970 0.288696 -0.022388 -0.242546 -0.165069 0.360725 0.206118 0.684477 0.051443 0.289867 -0.120365 -0.600225 0.077133 0.078034 0.098546 -0.260805 -0.538428 -0.492339 0.241325 0.091668 0.244504 0.153589 0.029852 -0.176888 -0.101418 0.108218 0.270632 -0.192170 0.124652 0.278618 0.470037 -0.128291 -0.193805 -0.165139 -0.352476 -0.274270 0.099722 -0.013419 -0.100350 0.160829 -0.130029 0.460032 0.047645 -0.276617 -0.187331 0.013201 0.611171 0.299482 -0.402725 0.323275 -0.225412 -0.027424 -0.182956 0.066099 0.212234 0.284416 0.043326 -0.044208 0.407945 -0.067167 -0.076599 0.185814 -0.274898 0.059498 -0.006192 0.708873 0.260401 0.354198 0.136162 0.179570 0.056910 -0.262531 0.398775 -0.282265 -0.035894 -0.429442 0.044338 -0.229128 -0.289718 0.135183 -0.069831 0.170923 -0.004179 0.013929 -0.205968 -0.312949 -0.310794 0.204807 0.091845 0.166272 0.101707 0.579409 0.549609 -0.120335 0.461485 -0.012817 0.097303 0.009938 -0.160720 0.302575 -0.139016 -0.023868 0.129271 -0.227022 -0.068288 0.241634 -0.342903 0.094226 0.110613 -0.190611 0.112908 0.117308 -0.112299 0.136407 -0.155701 -0.355020 -0.122490 -0.454013 -0.128374 0.109220 -0.320809 0.166838 0.181377 0.345036 0.097046 -0.109176 0.251922 0.395359 0.223148 -0.390456 0.241266 0.310285 0.808388 -0.083840 0.160364 -0.238175 0.305619 0.069446 0.104278 0.211031 -0.120312 0.114051 0.266568 0.247924 -0.116065 -0.215070 0.289098 -0.314841 0.454558 -0.186672 0.135481 -0.039984 0.409073 -0.438447 -0.290573 -0.290868 0.339508 -0.063590 -0.003777 -0.006771
QHX 0.011497 0.223747 0.021639 -0.208416 0.078649 -0.323707 -0.494118 -0.388024 -0.220152 0.314163 0.182325 0.124864 -0.135306 -0.179209 -0.068103 0.555333 0.423423 -0.246165 -0.150806 0.341254 0.101225 0.800128 -0.236827 0.220600 0.022962 0.032171 0.141468 0.442894 0.105275 0.170506 0.103441 -0.046406 0.070811 0.352747 -0.173596 -0.318610 -0.220214 0.068008 -0.106601 -0.070762 -0.028076 0.062157 -0.147654 -0.097717 -0.190952 0.310027 0.161115 0.605828 0.012579 0.082621 0.059258 -0.498019 0.226706 0.113627 -0.054334 -0.098264 -0.335891 -0.499559 0.110829 0.073235 0.168514 -0.019073 -0.013850 -0.385746 0.110677 0.021087 -0.062450 -0.257038 -0.153283 0.280216 0.329022 0.066421 -0.064738 -0.015218 -0.267365 -0.092594 0.184570 -0.075235 -0.023456 0.354547 -0.025402 0.367657 0.053577 -0.293838 -0.358389 0.067904 0.621761 0.039620 -0.253339 0.323474 -0.214867 0.046541 -0.028398 0.231761 0.238045 0.147730 -0.114344 0.072316 0.298428 -0.123905 0.024751 0.074124 -0.111397 -0.115566 -0.091373 0.617232 0.117583 0.220687 0.414470 0.201370 -0.241931 -0.194026 0.087851 -0.048420 -0.202102 -0.267052 0.110325 -0.212437 -0.286182 0.143674 -0.266951 0.018570 0.039947 0.058044 -0.376220 -0.033350 -0.424183 0.173183 0.245594 0.021084 0.078816 0.583619 0.418935 -0.258763 0.322250 0.089036 0.095608 -0.055953 0.208119 0.125334 0.036587 -0.043085 0.214365 -0.222044 -0.090196 0.170377 -0.152988 0.142363 -0.017398 -0.019910 0.068454 0.014517 0.036439 0.186362 -0.226759 -0.092807 -0.119735 -0.320741 -0.062319 0.186235 -0.208427 0.158683 -0.221397 0.396942 -0.020058 -0.064423 0.124885 0.389766 0.196329 -0.409686 0.176585 0.172502 0.599920 0.144219 0.136321 0.015608 0.006915 0.158308 0.162201 0.066250 -0.052049 -0.038649 0.197251 0.188882 -0.220330 -0.170538 -0.037309 -0.417256 0.345919 -0.072630 0.299500 0.211927 0.365250 -0.262967 -0.308282 -0.578873 0.190265 -0.109908 -0.070126 0.069638
XMF -0.277488 0.387223 0.170778 -0.175814 0.151714 -0.311593 -0.175363 -0.312670 0.012712 0.436970 -0.220567 0.033798 -0.134708 -0.283790 0.008580 0.330132 0.422261 -0.165582 -0.032419 0.405836 -0.115365 0.961877 -0.072579 0.290368 -0.102781 0.196057 0.198163 0.459810 0.098417 0.190792 0.085371 -0.045049 0.139562 0.285388 -0.103804 -0.207620 -0.073033 0.223070 -0.049851 -0.309569 0.050886 0.214508 0.121945 -0.201433 -0.033171 0.336185 0.209363 0.619843 -0.117867 0.205961 -0.062856 -0.137465 0.257646 0.292620 0.212733 0.159723 -0.467992 -0.530776 -0.016122 0.070864 0.013954 0.044842 0.141914 -0.416119 -0.149793 0.251132 -0.076941 -0.256853 -0.261102 -0.019809 0.207597 -0.088771 -0.179754 0.216737 -0.294320 -0.179070 0.391075 -0.041718 -0.010173 0.381123 -0.009739 0.298183 -0.055717 -0.592845 -0.158429 -0.171858 0.555408 0.192603 -0.267634 0.401330 -0.243208 -0.120190 -0.006527 -0.280075 0.190095 0.139638 -0.151082 0.018607 0.534088 0.030331 0.035006 0.261745 -0.229915 -0.061924 -0.074053 0.560123 0.325563 0.162061 0.209073 0.404639 0.097100 -0.479389 0.065420 -0.209506 -0.061041 -0.342884 0.311429 -0.026942 -0.130804 0.264365 -0.177976 0.053918 -0.105984 -0.043265 -0.127782 -0.091622 -0.422404 0.206442 0.322762 0.120766 0.213283 0.356049 0.412445 -0.430965 -0.105721 0.010813 0.020510 -0.072912 0.197144 0.363483 -0.102399 -0.293742 0.269437 -0.210673 -0.198213 0.263988 -0.180278 0.110185 -0.029363 -0.170891 0.192621 -0.005506 -0.162859 0.243326 -0.179588 -0.117312 -0.042259 -0.324394 -0.194546 0.286708 -0.321037 0.283029 -0.337100 0.475145 -0.069750 -0.092931 0.311920 0.406100 0.040113 -0.428060 0.346877 0.254030 0.562073 -0.169714 0.339171 -0.175648 -0.151618 -0.165798 0.175911 0.095836 -0.150625 0.024842 0.223701 0.212434 -0.349910 -0.036118 -0.047591 -0.236997 0.334672 -0.017612 0.202836 0.067898 0.051911 -0.145519 -0.260985 -0.282731 0.191045 -0.298268 -0.118824 -0.068839
XWI -0.095653 0.278562 -0.055888 -0.174875 0.198973 -0.237963 -0.554965 -0.296333 -0.049226 0.303784 0.116008 0.166990 -0.068277 -0.103968 -0.079455 0.551957 0.391625 -0.274742 -0.107255 0.216154 0.190627 0.880861 -0.229255 0.096172 0.012407 0.129103 0.183663 0.618477 0.205642 0.156711 0.116494 -0.136310 0.147301 0.355077 -0.104944 -0.129411 0.059611 -0.023171 -0.106996 -0.050106 -0.012163 0.245336 -0.123083 -0.033237 -0.139717 0.287125 0.153058 0.416292 0.025870 0.344253 0.005562 -0.402984 0.094212 0.153953 0.044519 -0.271329 -0.501360 -0.378877 0.073403 0.055433 0.157123 0.077170 0.066403 -0.287484 -0.023156 0.073222 0.139012 -0.070027 -0.327362 0.254147 0.414163 -0.036671 -0.157302 -0.105753 -0.405928 -0.229472 0.060549 -0.007923 -0.029527 0.107795 -0.198157 0.381359 0.086009 -0.342477 -0.216500 0.239507 0.539707 0.273882 -0.173873 0.264203 -0.274005 -0.070775 -0.173111 -0.117598 0.030856 0.053274 0.007219 0.005048 0.461641 -0.127245 0.152250 0.061810 -0.178851 -0.167013 -0.119933 0.668839 0.187540 0.438219 0.497278 0.281449 -0.122283 -0.253307 0.285212 0.011819 -0.136346 -0.397464 0.165643 -0.334003 -0.212890 0.328058 -0.236767 0.097765 -0.205500 0.107886 -0.320754 -0.046517 -0.449769 0.298408 0.124167 -0.067328 -0.066718 0.401591 0.379548 -0.274540 0.327405 0.012441 -0.112944 -0.096767 0.029565 0.331324 -0.193627 0.003370 0.190478 -0.072584 -0.102787 0.186255 -0.099101 0.157794 0.083722 -0.167383 0.404854 0.167880 -0.099116 0.170834 -0.221736 -0.153206 -0.129501 -0.292654 -0.008652 0.060791 -0.288424 0.104754 -0.161728 0.239430 0.122660 0.026709 0.262954 0.363635 0.244869 -0.247438 0.091745 0.196583 0.783402 0.175559 0.211568 -0.164859 0.009370 -0.022009 0.234129 0.384090 -0.020785 -0.041014 0.277281 0.169971 -0.317303 -0.234837 -0.049025 -0.488010 0.262417 -0.153123 0.131874 0.102417 0.265141 -0.186734 -0.289406 -0.389019 0.216611 -0.266756 -0.124809 -0.113712
WXS -0.120392 0.005363 -0.132802 -0.064897 0.105573 -0.326227 -0.127720 -0.050637 -0.304373 0.176427 -0.013371 0.162877 -0.219414 0.048462 0.088640 0.349556 0.458985 -0.177451 -0.131676 0.377250 0.287153 0.596315 -0.042326 0.206908 -0.034204 0.259842 0.073081 0.289816 -0.128522 0.159650 -0.073120 -0.069441 0.084195 0.331119 -0.030433 -0.303528 0.029755 0.090362 0.010171 -0.010689 0.021226 0.155076 0.042805 -0.162016 -0.119854 0.130094 -0.025412 0.563641 0.018471 0.032070 0.041732 -0.060998 0.206132 0.196127 -0.038451 -0.266219 -0.310703 -0.487880 0.206489 -0.062174 0.005522 0.122511 0.070227 -0.127095 0.022878 -0.068771 0.000059 -0.222745 -0.231104 0.008030 0.066273 -0.221519 -0.079393 -0.101210 -0.336620 -0.107091 0.229878 0.055970 0.076954 0.327930 -0.057948 0.004778 0.071280 -0.204969 -0.168289 0.114128 0.578033 0.129050 -0.079630 0.108957 -0.244864 0.111774 -0.076390 0.013221 0.155221 0.068966 -0.105134 -0.047266 0.308973 -0.102426 0.189753 0.149632 -0.275547 -0.146831 -0.205196 0.584475 0.091534 0.455685 0.078404 -0.063618 -0.281599 -0.208400 0.151309 0.099461 -0.190406 -0.268084 0.264180 -0.180962 -0.277348 -0.033846 -0.287847 -0.059169 -0.003386 -0.014448 -0.115457 -0.013264 -0.118739 0.013172 0.056611 0.013181 0.278987 0.317991 0.357162 -0.157761 0.310213 0.068418 0.019414 -0.347296 0.125273 0.152665 -0.008641 -0.138947 0.141908 -0.150316 0.083147 0.036957 -0.062346 0.025170 -0.089508 -0.123355 0.120322 -0.191553 -0.002358 -0.065127 -0.415422 -0.007789 -0.172469 -0.324645 -0.110664 0.097446 -0.235522 0.247722 -0.054997 0.361606 0.019652 0.030366 0.140012 0.203781 0.172478 -0.183465 0.138244 0.006201 0.395840 0.227410 0.029007 0.180317 0.000341 0.033702 0.146788 0.269233 -0.076659 0.002684 0.245342 0.152434 -0.167202 -0.107740 0.250359 -0.171762 0.117081 -0.229902 -0.011181 0.004976 0.280066 -0.210708 -0.283178 -0.371387 0.265396 -0.161142 -0.147523 0.141424
IXM 0.042082 0.050961 -0.103340 -0.088712 -0.112674 -0.412444 -0.404242 -0.051828 -0.147246 0.234746 0.050063 0.009759 -0.066352 -0.110088 -0.009581 0.512176 0.248668 -0.214002 0.005988 0.448755 0.038781 0.426287 -0.058217 0.034673 0.045502 0.105791 0.135733 0.428176 -0.040986 0.118469 -0.051579 -0.038884 0.092154 0.155908 -0.098160 -0.365264 0.001044 0.125089 -0.128975 -0.069510 -0.015094 0.003084 -0.075872 -0.218931 0.027915 0.145386 -0.016142 0.235967 -0.039978 -0.006357 0.106601 -0.022042 0.422615 0.142933 -0.113277 -0.324255 -0.176323 -0.275735 0.088095 0.065413 0.007360 0.043949 0.328988 -0.396703 -0.038838 -0.036638 0.157045 -0.147719 -0.089701 0.180424 0.035694 -0.161316 -0.158359 -0.274482 -0.079520 -0.234453 0.055385 0.098105 -0.016115 0.259455 0.034209 0.123321 -0.074550 -0.067942 -0.196080 -0.172975 0.619120 0.046951 -0.002237 0.164909 -0.291620 0.221004 -0.216406 -0.144198 0.255200 -0.017384 -0.040299 0.095487 0.332760 -0.018898 0.167313 0.099764 -0.120198 -0.107211 -0.039486 0.271559 0.060287 0.372994 0.321901 0.055135 -0.158424 -0.123219 0.046352 0.018343 -0.004997 -0.053450 0.201298 -0.177928 -0.118270 -0.205777 -0.378055 -0.085532 -0.009240 -0.089984 -0.149142 -0.026834 -0.181142 0.167744 0.035220 0.059937 0.020276 0.429484 0.440984 -0.236580 0.310037 0.218030 -0.070243 -0.169205 0.147118 0.136088 -0.030505 -0.300728 0.263991 -0.200577 -0.086847 0.354148 0.021066 0.033027 -0.324332 -0.078867 0.020372 0.019515 -0.095880 0.056763 -0.121711 -0.104110 -0.160274 -0.287271 -0.071771 0.191501 0.002332 0.310264 -0.222335 0.216896 0.167969 -0.099244 0.159832 0.169316 -0.029031 -0.273817 -0.000543 0.059981 0.436902 0.071603 0.086565 -0.034087 -0.123520 0.270226 0.087395 0.264398 0.017880 0.091496 0.127466 0.120796 -0.133982 0.000275 0.069053 -0.076804 0.124928 0.025275 0.141195 -0.112867 0.188061 -0.264485 0.036360 -0.083699 0.242543 -0.000079 -0.004800 0.243134
XWQ -0.230501 0.433556 0.161808 -0.141137 0.157632 -0.457187 -0.474110 -0.254659 -0.304468 0.206827 0.189422 0.193801 0.004731 -0.243636 -0.025323 0.518513 0.535411 -0.403522 -0.097688 0.459449 0.146356 0.918789 -0.120669 0.065063 0.161164 0.235366 0.180591 0.484040 -0.058781 0.271966 0.038743 0.023410 0.222866 0.565491 -0.076502 -0.286738 0.015135 0.051511 -0.185505 -0.158828 -0.094452 0.157947 -0.062107 -0.277883 -0.010118 0.100979 0.024108 0.488002 0.037610 0.213804 -0.075881 -0.508759 0.137947 0.122717 0.005285 -0.129046 -0.421811 -0.353927 0.053427 -0.163281 -0.006702 -0.064463 -0.021483 -0.337578 -0.030442 0.094822 0.004391 -0.263833 -0.295496 0.233204 0.407573 -0.106482 -0.019495 -0.145284 -0.151966 0.027508 0.130338 -0.033226 -0.061374 0.314896 0.055885 0.418527 0.157004 -0.384954 -0.288458 0.081140 0.701693 0.095396 -0.255576 0.147282 -0.281347 0.115467 -0.134293 -0.030290 0.171570 0.002004 0.077545 0.076980 0.457127 -0.192848 -0.073282 0.204036 -0.227203 -0.026553 -0.081142 0.751641 0.150327 0.243834 0.164219 0.127310 -0.121440 -0.285402 -0.076143 -0.052169 -0.154655 -0.414067 0.226623 -0.222608 -0.137935 -0.042984 -0.352156 0.107079 -0.174010 0.026208 -0.445019 -0.122244 -0.536425 0.076215 0.199196 0.029023 0.182285 0.323171 0.291340 -0.320435 0.269981 -0.023151 0.143199 -0.027081 -0.021987 0.188726 0.031169 -0.165177 0.242217 -0.129377 -0.200329 -0.047421 -0.174224 -0.017694 -0.048736 -0.132851 0.217528 0.122562 -0.051772 0.044439 -0.217589 -0.226808 -0.241127 -0.297889 -0.031506 0.049615 -0.259635 0.336912 -0.119674 0.540671 0.013212 -0.083736 0.275382 0.298038 0.328915 -0.555579 0.148141 0.050639 0.662172 0.136454 0.325742 -0.077327 -0.000700 -0.009583 0.308057 0.213604 -0.128641 0.031099 0.254169 0.166007 -0.350603 -0.170240 -0.027324 -0.329805 0.382717 -0.322612 0.328546 0.106506 0.343507 -0.281124 -0.303304 -0.551641 0.227422 -0.215331 -0.121769 0.123537
XFC -0.236585 0.225084 -0.009503 -0.255692 0.108703 -0.473837 -0.476029 -0.578093 -0.118351 0.402070 0.331662 0.029769 0.014843 -0.226005 -0.041554 0.632709 0.546303 -0.330296 0.015604 0.168437 0.141965 0.790612 -0.208753 0.093465 0.086484 0.114973 -0.032826 0.682847 0.039121 0.091786 0.056624 -0.281632 0.135096 0.631597 -0.158793 -0.231420 0.056913 0.066130 -0.164156 -0.111509 0.007071 0.265631 -0.021136 -0.353265 -0.074794 0.285602 0.068069 0.380460 -0.041251 0.306080 0.089176 -0.312129 0.250424 0.151348 -0.042439 -0.169582 -0.451941 -0.667772 0.204819 0.052822 0.088515 0.225010 -0.034290 -0.237020 -0.117024 0.012766 -0.014380 -0.260477 -0.268851 0.247716 0.419143 -0.051532 0.071598 0.056215 -0.224602 -0.146017 0.020748 0.018846 -0.112209 0.238526 -0.146515 0.393346 0.134975 -0.241369 -0.091211 0.252640 0.698191 0.223739 -0.180885 0.241874 -0.417471 -0.034060 0.028352 0.031809 0.140637 0.066580 0.088470 0.146731 0.388619 -0.032085 0.080376 0.204268 -0.285680 -0.145401 -0.085686 0.723541 0.161945 0.427840 0.335860 0.165602 -0.231637 -0.309298 0.102415 -0.112373 -0.173949 -0.193529 0.056621 -0.144826 -0.146625 0.049083 -0.266204 0.145034 -0.211481 0.007336 -0.359785 0.101384 -0.490310 0.239142 0.285401 0.065988 0.239374 0.559552 0.353491 -0.110474 0.360497 -0.035608 -0.036409 0.036570 0.017653 0.314964 -0.042153 -0.146618 0.323673 -0.169068 -0.103946 0.023886 -0.141511 0.153155 0.093615 0.065926 0.271364 0.122707 0.007853 0.071350 -0.276696 -0.140277 -0.034064 -0.365590 -0.037236 0.068937 -0.079663 0.146437 -0.092551 0.265101 -0.036702 -0.202656 0.194863 0.428496 0.163326 -0.335927 0.281123 0.231320 0.594281 0.220796 0.164607 -0.203460 0.068929 -0.099031 0.087058 0.196909 -0.140837 -0.101994 0.214647 0.148913 -0.237468 -0.278862 -0.220350 -0.430439 0.260648 -0.249181 0.252925 0.181259 0.316275 -0.000901 -0.356561 -0.436156 0.288968 -0.206423 -0.228409 -0.071501
HXK -0.096030 0.061717 -0.007807 -0.159486 0.091513 -0.124373 -0.106509 -0.504164 -0.278200 0.161483 0.137328 0.034541 -0.240756 0.022339 -0.060412 0.338263 0.242242 -0.285530 -0.259893 0.432003 0.169775 0.526296 -0.030407 0.272500 0.049289 -0.029688 0.143673 0.309600 -0.079609 0.241531 0.038056 -0.027386 0.194952 0.437322 -0.165925 -0.264344 0.097757 0.154558 0.016493 -0.120559 0.149503 0.128296 0.129392 -0.086596 -0.087779 0.369703 -0.022192 0.392530 0.019502 -0.052010 0.019107 -0.071892 0.250935 0.098180 0.012058 -0.214735 -0.250148 -0.455935 0.182830 0.025266 0.058152 0.084738 0.066405 -0.118928 -0.067273 0.019840 -0.046006 -0.154753 -0.245104 -0.141304 0.108547 0.063240 0.039774 -0.040270 -0.338272 -0.092531 0.192950 -0.045652 -0.036556 0.147867 0.023079 0.059890 -0.030761 -0.284163 -0.176424 -0.121177 0.547286 0.038140 -0.051340 -0.015487 -0.223377 -0.133818 -0.078147 -0.090018 0.065899 0.190467 -0.116852 -0.108743 0.117808 -0.049732 0.138168 0.114795 -0.130036 -0.109791 -0.036837 0.341053 0.255926 0.335736 0.272856 0.124288 -0.025446 -0.118529 0.070302 -0.181767 -0.161774 -0.134246 0.201801 -0.202840 -0.083698 0.010840 -0.310062 -0.140471 -0.026315 -0.050356 -0.229852 -0.090230 -0.273881 0.028514 0.092224 0.135714 0.119963 0.135566 0.416661 -0.228294 0.268152 0.173209 0.222891 -0.114666 0.159766 0.204947 -0.255819 -0.071264 0.363434 -0.142424 -0.106298 0.130934 -0.013380 0.081231 0.027249 0.105862 0.111781 -0.086938 -0.031346 0.002247 -0.185834 0.022774 -0.196673 -0.254817 -0.176061 -0.013175 -0.205939 0.198468 -0.064313 0.249775 -0.031927 -0.093059 0.260053 0.252390 0.148041 -0.130092 0.179672 0.097941 0.339028 -0.029713 0.240016 0.051487 -0.256439 0.120558 0.212449 0.306900 0.239032 0.092850 0.305766 0.011864 -0.004588 -0.228076 -0.011532 -0.066126 0.124806 -0.264847 0.110243 0.023304 0.123561 -0.143227 -0.256892 -0.288625 0.184916 -0.249976 -0.200122 0.026766
WXP -0.104296 0.229250 -0.125599 -0.220710 0.216014 -0.223324 -0.244398 -0.482607 -0.058842 0.141870 -0.079063 0.042225 -0.069837 0.005096 0.120023 0.404410 0.346700 -0.354544 -0.154719 0.504008 0.065926 0.627351 -0.101578 0.310053 0.106261 0.097618 -0.094029 0.512581 0.009287 0.025283 0.078504 0.151699 0.028802 0.227625 -0.094591 -0.222902 0.106878 0.100222 -0.216525 -0.151886 0.047237 0.079649 -0.113129 -0.199870 -0.110961 0.267634 0.087212 0.464794 -0.071153 0.096180 0.084685 -0.200747 0.123047 0.232108 -0.101867 -0.178363 -0.399159 -0.347300 0.019226 -0.093083 0.170686 -0.035729 0.046476 -0.156467 -0.182933 0.032182 0.030278 -0.251678 -0.354621 0.104111 0.367309 -0.258452 -0.248704 -0.187421 -0.341899 -0.099301 0.157002 -0.022258 -0.097695 0.271297 -0.030472 0.212978 0.047743 -0.242842 -0.227252 0.006477 0.666201 0.046344 -0.128545 0.160074 -0.071474 0.085296 -0.306880 -0.133345 0.326399 0.059643 -0.001574 -0.111196 0.452278 0.057089 0.033486 0.140743 -0.226618 -0.120834 -0.156071 0.620284 0.144633 0.582877 0.132406 0.216778 -0.171474 -0.233048 0.343257 -0.211409 -0.179297 -0.236203 0.263576 -0.050068 -0.128109 0.088514 -0.228614 -0.014187 -0.113437 -0.092896 -0.188037 -0.239256 -0.345673 0.019717 -0.006370 0.034007 0.222714 0.412730 0.272588 -0.007733 0.394992 0.165554 0.048487 -0.128904 0.274505 0.312556 -0.014471 -0.375809 0.177302 -0.250923 -0.176638 0.244692 -0.080348 0.189059 -0.114374 -0.007769 0.193672 -0.015560 0.078930 0.048333 -0.218441 -0.146224 0.041355 -0.362393 -0.107307 0.209369 -0.380057 0.137281 -0.000319 0.454174 0.021662 -0.119443 0.137748 0.252801 0.079358 -0.327675 0.247528 0.145736 0.574391 0.040903 0.087063 0.158555 0.057102 0.125179 0.067427 0.231240 -0.183524 0.029712 0.314781 0.258403 -0.306081 -0.421261 0.167509 -0.289972 0.221069 -0.249914 0.126658 0.034710 0.159026 -0.244371 -0.345188 -0.343674 0.019828 -0.216020 0.028377 0.243756
WXI -0.288655 -0.060949 -0.113219 0.017693 0.170105 -0.280126 -0.440032 -0.427870 -0.357416 0.271882 0.031718 -0.048315 -0.123202 -0.314234 0.346048 0.660658 0.375990 -0.205774 -0.133771 0.209274 0.264587 0.417759 -0.508322 0.255249 0.190458 0.240243 -0.005566 0.291776 0.042420 0.357901 -0.157702 -0.126192 0.184124 0.261846 -0.338674 -0.223051 0.101996 0.172224 0.126586 -0.154184 0.012800 -0.098264 0.140967 -0.261902 0.267117 0.224947 -0.115905 0.496911 0.052390 -0.060678 0.211203 -0.277783 0.211863 0.251779 -0.270061 -0.387199 -0.268084 -0.534670 0.266854 0.007432 -0.027792 -0.136261 0.174795 -0.198432 -0.216065 0.103257 -0.001737 -0.002118 -0.243074 0.369683 0.139496 -0.077727 -0.145212 -0.015975 -0.000277 -0.096989 0.162844 -0.088106 -0.085175 0.244927 -0.040827 0.115380 0.095578 -0.383505 -0.173381 -0.157177 0.707284 0.203632 -0.126731 0.269761 -0.143767 -0.033952 -0.045405 -0.212782 0.270249 -0.064794 -0.281662 0.015378 0.321975 -0.141686 0.031720 0.205800 -0.103343 -0.019096 -0.022847 0.418615 0.082922 0.147402 0.385731 0.331498 0.091212 -0.493430 0.159624 -0.111606 0.035323 -0.202340 0.182997 -0.107382 -0.122014 0.023355 -0.211611 -0.189467 -0.096048 0.009969 -0.142189 -0.116985 -0.307129 -0.044217 0.109419 0.193559 0.219082 0.299525 0.518783 -0.032559 0.188939 -0.120095 -0.167471 -0.231838 0.141106 0.382994 -0.180236 -0.288455 0.079055 0.040751 -0.204464 0.103729 -0.013040 -0.161865 0.126009 0.171318 0.049051 -0.221732 -0.258086 -0.110082 -0.254936 0.316126 -0.041574 -0.161909 -0.245636 0.145040 -0.106306 0.074778 -0.133036 0.132594 -0.311278 0.004017 0.427143 -0.161886 -0.091801 -0.438905 0.277500 0.229441 0.469719 0.307061 -0.095307 -0.069127 0.307825 -0.116556 0.227678 0.318747 0.162857 0.002886 0.571104 0.196841 0.208050 0.032521 0.125526 -0.419403 0.160870 -0.159474 0.104786 -0.106491 0.180301 -0.115675 -0.326651 0.011331 -0.079692 -0.282720 0.081661 0.066804
WIX -0.153254 0.206926 0.099095 -0.055734 0.131131 -0.273095 -0.350501 -0.370940 -0.193919 0.186802 0.159418 0.127913 -0.000059 0.017260 -0.046082 0.431368 0.471707 -0.389355 -0.045334 0.260781 0.154385 0.781615 -0.303647 0.137429 0.006799 0.205073 0.073155 0.462230 0.026254 -0.001111 0.091802 -0.179628 0.132100 0.338158 -0.156672 -0.318801 -0.011431 0.163231 -0.139933 -0.082532 0.005208 0.259899 -0.051798 -0.206887 -0.090424 0.286097 -0.043757 0.550555 0.158874 0.248550 0.041517 -0.412392 0.204782 0.008831 -0.071331 -0.095995 -0.373094 -0.407908 0.211580 -0.109017 0.117412 0.068418 -0.030773 -0.149203 0.033832 0.044196 0.122655 -0.157469 -0.268470 0.211056 0.327537 0.042599 -0.021813 -0.012871 -0.212693 -0.031978 0.029830 0.011179 -0.129259 0.240034 -0.087977 0.418570 -0.059769 -0.367695 -0.298495 0.164005 0.682224 0.111361 -0.139978 0.175861 -0.245757 0.071757 -0.095404 -0.145503 0.297485 -0.156959 0.121692 -0.042208 0.310276 -0.141085 0.080321 0.115279 -0.153067 -0.226548 -0.167604 0.768808 0.194647 0.526503 0.306927 0.206367 -0.233620 -0.274094 0.058455 -0.138763 -0.094211 -0.346867 0.168975 -0.153379 -0.125084 0.169130 -0.277606 -0.013497 -0.096115 -0.034430 -0.235848 -0.088248 -0.351172 0.236354 0.140007 0.092508 0.198535 0.378347 0.388765 -0.130480 0.360790 0.014210 0.040438 -0.191617 0.123053 0.178647 -0.201754 -0.078171 0.035406 -0.304565 -0.012283 0.176691 -0.065348 0.041591 -0.010663 0.113047 0.140288 0.016207 -0.050142 -0.075152 -0.161919 -0.130657 -0.099300 -0.293623 -0.137040 0.103230 -0.334039 0.112196 -0.107082 0.515279 -0.069654 -0.264899 0.314864 0.291727 0.107409 -0.306236 0.173637 0.127907 0.660681 0.100866 0.209566 -0.029611 0.036852 0.100059 0.442144 0.242126 -0.076271 0.144634 0.335973 0.274158 -0.202547 -0.208181 0.028088 -0.331415 0.372789 -0.277769 0.129957 -0.011332 0.371778 -0.106675 -0.320778 -0.395814 0.286743 -0.125539 -0.108021 0.013204
WDX -0.277949 0.314579 -0.140832 -0.111826 0.216410 -0.292737 -0.134205 -0.330202 -0.238661 0.120752 0.198019 0.026113 -0.059417 -0.139294 0.215942 0.411703 0.345379 -0.395883 -0.059168 0.302599 0.118672 0.696337 -0.228490 0.076840 0.060487 0.169346 0.141148 0.393063 -0.088295 0.009136 0.227500 0.035990 0.189299 0.277151 0.006777 -0.260877 0.155778 0.083739 -0.126235 -0.197117 -0.105550 0.123476 -0.184941 -0.225758 -0.046464 0.352657 0.138059 0.684515 0.000075 0.190938 0.188652 -0.448244 0.039164 0.293137 0.033612 -0.311907 -0.219026 -0.382873 0.132585 0.119458 0.103258 0.017626 0.121880 -0.189483 0.005047 0.001555 0.251560 -0.136128 -0.276783 0.154082 0.375043 -0.197770 -0.091668 -0.140698 -0.373242 -0.089778 0.236671 -0.015492 -0.203098 0.259126 -0.031029 0.222840 0.010268 -0.256298 -0.166934 -0.017273 0.606887 0.202259 -0.253604 0.235290 -0.251127 -0.000652 -0.266968 -0.167963 0.230536 -0.006077 -0.123357 0.074681 0.447530 -0.171698 0.261209 0.021793 -0.291526 -0.135686 -0.260810 0.604588 0.143124 0.479141 0.243954 0.295029 -0.217882 -0.179103 0.105741 -0.086507 -0.240305 -0.368861 0.213742 -0.098146 -0.201054 0.056872 -0.370507 -0.202285 -0.154349 0.100356 -0.349284 -0.134029 -0.394212 0.207270 -0.116582 0.028666 0.217959 0.471319 0.278376 -0.093391 0.394817 0.037408 0.022748 -0.141667 -0.043897 0.189245 -0.314570 -0.259341 0.146415 -0.089782 -0.038735 0.126642 -0.145538 0.029952 0.033637 0.085504 0.114681 0.090111 0.026260 -0.037204 -0.134258 -0.126335 -0.146198 -0.285261 0.001719 0.063514 -0.142257 0.070497 -0.096580 0.336748 0.026723 -0.029149 0.115171 0.189775 0.089998 -0.229440 0.172200 0.057658 0.621727 0.023503 0.131097 -0.044588 0.029475 0.154047 0.147798 0.303185 -0.160120 0.086233 0.130525 0.278880 -0.248774 -0.314155 0.060751 -0.062567 0.236265 -0.280515 0.230821 -0.072202 0.302641 -0.010699 -0.334755 -0.197813 0.144938 -0.126414 -0.015252 -0.106111
IXC -0.210507 0.159151 0.033964 -0.206924 0.165651 -0.343942 -0.171869 -0.434604 -0.047923 0.206155 0.122511 0.299637 -0.096184 0.070873 -0.148354 0.348331 0.265760 -0.308296 0.115822 0.479575 0.110287 0.596829 -0.061899 -0.056061 0.210664 0.153909 0.252727 0.293645 -0.082635 -0.049990 0.048773 0.019253 0.044567 0.327410 -0.248645 -0.422156 0.187342 0.091134 -0.130387 -0.086064 0.009540 -0.027270 0.150762 -0.142080 -0.127180 0.340721 0.187026 0.491506 0.217005 0.108631 0.163779 -0.187499 0.394310 0.305669 -0.163568 -0.205972 -0.376103 -0.464937 0.000003 -0.026245 0.157554 -0.101743 -0.028416 -0.195379 -0.093388 -0.067882 -0.114172 -0.121577 -0.421675 0.001947 -0.091678 -0.059981 -0.195738 -0.056503 -0.354302 0.063979 0.156469 0.094116 -0.042332 0.271721 0.144452 -0.015839 0.092855 -0.311313 -0.159436 -0.125394 0.559391 0.031472 -0.034095 0.284295 -0.257261 0.022348 -0.250299 -0.315033 0.252764 0.222325 -0.036347 0.066544 0.233238 -0.209548 0.050725 0.161670 -0.079609 -0.078417 0.000005 0.315028 0.148972 0.260265 0.083358 -0.123600 -0.128475 -0.079564 -0.053838 -0.040350 0.076620 -0.258287 -0.050114 -0.060781 0.046900 -0.092966 -0.259084 -0.026020 0.055323 -0.065124 -0.122024 -0.229861 -0.182494 0.094288 0.183489 -0.027871 -0.089624 0.223602 0.440695 -0.089049 0.347683 0.197457 -0.097982 -0.157676 0.003116 0.135710 0.043579 -0.023972 0.149596 -0.151561 0.103797 0.103899 0.214421 0.232811 -0.052768 0.079282 0.005176 0.051856 -0.037447 0.066710 -0.180699 -0.144463 -0.068981 -0.116386 -0.155082 0.239421 -0.164937 0.080922 -0.161114 0.408013 0.341379 -0.150237 0.190075 0.226095 0.098553 -0.187891 0.146747 0.153468 0.324828 0.076102 0.281869 0.187510 0.036874 -0.037056 0.020042 0.227264 -0.095444 0.017103 0.005771 0.019912 -0.194345 -0.168591 0.183870 -0.336322 0.304425 -0.257653 0.039945 -0.033044 0.126300 -0.019580 -0.066038 -0.149579 0.224243 -0.211199 0.117110 0.306703
XCC 0.009080 0.364331 0.234135 -0.246072 0.314874 -0.351671 -0.535945 -0.454538 -0.279690 0.443603 0.213956 0.123767 -0.068171 -0.127614 -0.068377 0.568213 0.411316 -0.411622 0.052996 0.373965 0.111455 1.129161 -0.091323 0.179213 -0.007744 0.215072 0.047938 0.729346 -0.100464 0.100672 0.335372 -0.040486 0.252137 0.712699 0.011048 -0.277247 0.100545 0.080106 0.010220 -0.355779 -0.127444 0.152502 -0.095974 0.077950 -0.164196 0.387072 0.203201 0.691529 -0.179215 0.361926 0.138676 -0.371404 0.034070 0.025413 -0.061026 -0.087784 -0.519170 -0.610820 0.191093 0.047969 0.212665 0.049117 0.114421 -0.222339 -0.203548 -0.047968 -0.003330 -0.306828 -0.419164 0.190020 0.363834 0.117452 -0.141389 -0.114517 -0.478284 0.035466 0.281829 -0.177216 -0.192293 0.231948 -0.218667 0.387090 0.063532 -0.505659 -0.229625 0.204191 0.857557 0.319257 -0.114672 0.153166 -0.396089 0.003157 -0.206467 -0.152268 0.251001 -0.064137 0.162237 0.174599 0.555874 -0.103543 0.285823 0.007296 -0.243105 -0.195089 0.030885 0.826802 0.371550 0.542143 0.372010 0.369426 -0.336750 -0.226334 0.177438 0.020901 -0.197152 -0.264212 0.076713 -0.113601 -0.081513 0.133529 -0.571237 0.140987 -0.158454 0.026496 -0.303478 -0.194928 -0.290184 0.171730 0.034126 -0.153181 0.101559 0.460915 0.257162 -0.296312 0.309544 0.046876 -0.140654 -0.103436 0.245721 0.327459 -0.137566 -0.024166 0.168657 -0.102801 -0.343830 0.211814 -0.214439 0.289047 -0.210962 -0.041386 0.365032 0.063500 0.087999 -0.048615 -0.129748 -0.281059 -0.183114 -0.494627 -0.297408 -0.082068 -0.178530 0.058977 -0.316130 0.642196 0.016525 -0.067515 0.355231 0.346522 0.355379 -0.394633 0.040813 0.069692 0.702982 0.045341 0.343717 -0.132097 0.005444 0.035792 0.258722 0.226496 -0.075800 -0.207713 0.226081 0.041049 -0.299525 -0.393733 -0.004523 -0.445719 0.345245 -0.140368 0.296101 -0.001240 0.280316 -0.246706 -0.505280 -0.485576 0.309736 -0.355955 0.058393 0.103135
XCH -0.188353 0.048913 0.042524 -0.303778 0.154810 -0.415991 -0.399642 -0.249181 -0.228666 0.285865 0.230215 0.185244 -0.089659 -0.282240 -0.111922 0.374866 0.579778 -0.503730 -0.068374 0.225442 0.166770 1.075991 -0.145260 0.337533 -0.004349 0.300959 0.250173 0.416458 0.202931 0.083770 0.235270 -0.258550 0.125394 0.501891 -0.270610 -0.297647 -0.059001 0.332084 0.030898 -0.242323 -0.019626 0.140136 -0.088914 -0.279336 -0.021110 0.190618 0.292823 0.449469 0.059928 0.313951 0.067730 -0.372344 0.000685 0.243088 -0.068868 -0.299080 -0.480590 -0.423203 0.147246 -0.021839 0.040511 0.088846 0.188590 -0.275301 -0.061809 -0.068361 0.185064 -0.140679 -0.223199 0.174810 0.408362 0.064004 -0.107641 0.056780 -0.388194 0.016199 0.149531 -0.011389 -0.187060 0.289678 -0.072881 0.341989 0.009388 -0.400537 -0.073645 -0.038963 0.816289 -0.032296 -0.148451 0.146001 -0.501608 -0.162643 -0.052554 0.054903 0.254796 0.057985 0.044045 0.010355 0.390129 0.001696 -0.002719 0.250566 -0.343534 -0.168576 0.044959 0.677109 0.149541 0.397714 0.480991 0.167145 -0.356403 -0.151395 0.073044 -0.040108 -0.126712 -0.299089 -0.100622 -0.026220 -0.186273 0.028198 -0.288416 0.173543 -0.100393 -0.021831 -0.438705 -0.072525 -0.407990 0.246661 0.172061 -0.290811 0.131837 0.418285 0.430417 -0.377912 0.431674 -0.161860 0.058248 -0.236964 0.125815 0.156032 -0.152060 0.108357 0.402543 -0.112036 -0.159386 0.133074 0.059798 0.122176 -0.119905 -0.004443 0.213389 -0.045049 -0.033631 0.243650 -0.038543 -0.248090 -0.170288 -0.285646 0.031551 0.167857 -0.140129 0.115313 -0.349176 0.390878 -0.022577 -0.003394 0.187451 0.287035 0.401006 -0.374214 0.118034 0.322317 0.675840 0.237402 0.343573 -0.000205 0.064764 -0.046521 0.191125 0.235416 -0.291131 -0.127718 0.230107 0.018069 -0.400486 -0.334590 -0.042964 -0.266396 0.248129 -0.334542 0.247852 0.205058 0.278362 -0.121893 -0.389502 -0.682922 0.314284 -0.061075 -0.052634 0.163566
EXC -0.061574 0.164762 0.147061 -0.185807 0.115480 -0.477849 -0.350980 -0.248919 -0.107209 0.154083 0.013932 -0.008147 -0.098782 0.026703 0.055903 0.304312 0.267014 -0.186935 0.033055 0.371253 0.272364 0.600192 -0.124280 0.192807 0.037996 0.193657 0.266363 0.507131 -0.039142 0.025538 -0.026500 0.083032 0.199347 0.165087 -0.181614 -0.314567 0.067581 0.231975 -0.049257 -0.049464 0.121501 -0.175195 0.181603 -0.091485 -0.055884 0.312035 0.078728 0.286878 -0.068652 -0.062971 0.150201 0.043277 0.196468 0.073821 0.027331 -0.084402 -0.458759 -0.331115 -0.021124 0.177764 0.181554 -0.037643 0.161301 -0.207255 -0.257476 0.086454 0.014895 -0.028404 -0.114726 0.102420 0.057701 -0.093205 -0.138042 -0.243502 -0.239090 -0.156785 0.204822 -0.142824 -0.037753 0.190362 -0.186691 0.057303 0.037702 -0.267127 -0.233616 -0.002513 0.452022 0.128592 -0.101622 0.184149 -0.258143 0.143417 -0.205795 -0.082647 0.273624 0.109734 0.144198 0.006855 0.335750 -0.087727 0.160304 0.186258 -0.106280 -0.266648 -0.138631 0.290369 0.054899 0.349938 0.362478 0.108834 -0.254632 -0.065526 0.130798 -0.165788 -0.110074 -0.255505 0.147816 -0.069891 -0.236546 -0.140465 -0.270742 -0.023683 -0.056371 0.046676 -0.227040 -0.150017 -0.220659 0.023918 0.113286 0.077612 0.294696 0.277333 0.297809 -0.007210 0.266880 0.145184 -0.111896 -0.138403 0.025941 0.213820 -0.026970 -0.181463 -0.000960 -0.034182 -0.165519 0.112489 -0.009583 0.046800 -0.248212 0.195380 0.161261 0.085327 0.159553 -0.078550 -0.034319 -0.042745 0.142313 -0.201193 -0.159808 0.134354 0.025004 0.099271 -0.225542 0.212397 -0.039440 -0.236327 0.116507 0.222436 -0.016276 -0.201452 0.132290 0.140552 0.367122 -0.119170 0.104152 -0.030092 -0.065388 -0.105108 0.176475 0.241049 0.009895 0.222398 0.173373 0.032022 -0.151730 -0.158875 0.168434 -0.151731 0.259211 -0.083947 -0.047318 0.034490 0.126189 -0.267231 -0.367804 -0.051974 0.302204 -0.300166 -0.022493 0.271395
XTW 0.028137 0.529073 0.013257 -0.119042 -0.063502 -0.432514 -0.113991 -0.393971 -0.105716 0.311980 0.063740 0.138840 0.024618 0.031923 -0.161815 0.568214 0.287609 -0.202462 -0.341672 0.177345 0.087465 0.869644 -0.261508 0.251421 -0.048008 0.079461 0.185956 0.584578 -0.002158 -0.022183 0.152811 -0.020664 0.019939 0.570884 0.087626 0.003918 0.149815 0.095000 -0.118938 -0.305391 0.044751 0.125556 0.184860 -0.195300 -0.060984 0.088937 0.203428 0.595365 -0.057044 0.284772 0.179381 -0.405417 0.070359 0.065984 -0.181178 -0.104333 -0.446365 -0.572293 0.138721 -0.088836 0.092507 0.012515 -0.053070 -0.218741 -0.062807 0.149713 0.296075 -0.273083 -0.154040 0.027002 0.412842 0.011735 -0.096617 0.025342 -0.357503 0.056918 -0.082865 -0.024183 -0.100677 0.356223 0.076472 0.416356 -0.118415 -0.231906 -0.353037 0.237215 0.827093 0.291231 -0.301406 0.388843 -0.460381 -0.044950 0.005738 0.017333 0.229228 0.248061 -0.030965 0.050367 0.261873 -0.179794 -0.112095 -0.186847 -0.485376 -0.020185 -0.280451 0.766129 0.366200 0.531047 0.019769 0.036531 -0.300634 -0.279944 0.186760 -0.191225 -0.222506 -0.403812 0.305174 -0.213324 -0.258793 0.289576 -0.153870 0.097616 -0.234765 0.080918 -0.146684 -0.362637 -0.396207 0.257960 0.120647 0.152348 -0.021390 0.398619 0.522731 -0.375903 0.443681 0.249657 -0.124184 0.086029 0.366772 0.125126 -0.254961 -0.176923 0.384574 -0.391054 -0.329067 0.119217 -0.195213 0.361792 0.228360 -0.182032 0.130965 0.008633 0.007775 -0.112422 -0.073522 -0.387762 0.013255 -0.329360 -0.126141 -0.028514 -0.300109 -0.187691 -0.203870 0.419785 0.079201 -0.047993 0.429172 0.344986 0.173243 -0.155900 0.143777 0.328899 0.822663 0.021399 0.408270 -0.091937 0.070228 0.041957 -0.067054 0.442913 -0.036986 0.216028 0.182643 0.401289 -0.425696 -0.217517 0.169381 -0.249707 0.330925 -0.437455 0.288653 0.006064 0.291275 -0.148632 -0.145141 -0.293378 0.292352 0.023777 0.044593 -0.160294
MXN -0.030529 0.003864 -0.031056 -0.221516 0.092657 -0.200236 -0.276110 -0.395740 -0.172586 0.163724 0.065272 -0.020029 -0.116703 -0.132796 0.003697 0.167530 0.462386 -0.356967 0.056908 0.227207 0.283157 0.545066 -0.164930 0.104303 0.030787 0.012996 0.218578 0.362128 -0.043019 0.075269 0.124751 -0.108541 0.201452 0.242623 -0.097875 -0.300535 -0.037832 0.040192 0.002847 -0.180074 0.064134 0.162589 -0.051304 -0.305179 -0.041107 0.301382 0.067652 0.481496 0.020036 0.022264 0.172657 -0.309056 0.036936 0.044240 0.092135 -0.247214 -0.106365 -0.420579 0.216906 0.143967 0.057422 0.024095 0.026444 -0.305130 -0.061097 0.178069 0.332451 -0.154038 -0.161107 0.140712 0.278348 -0.165283 -0.117189 -0.006245 -0.154079 -0.233552 0.165807 0.122528 -0.028290 0.234608 0.084638 0.287059 -0.140780 -0.381666 -0.049884 -0.063396 0.606498 0.002974 -0.191874 0.173740 -0.193324 -0.011950 -0.118650 -0.171015 0.304288 -0.016566 0.026023 -0.059107 0.439999 -0.079687 0.092486 0.175953 -0.006524 -0.112539 -0.035239 0.303933 -0.030328 0.223250 0.275225 0.136449 -0.221253 -0.253241 0.025405 -0.064615 -0.201926 -0.190643 0.062094 -0.140880 -0.086556 -0.076748 -0.221267 -0.124267 -0.008472 -0.068038 -0.311179 -0.013717 -0.276335 0.136086 0.237890 0.115500 0.162118 0.293493 0.461183 -0.219639 0.155432 0.042828 0.286947 -0.257153 0.025481 0.227140 -0.127945 -0.125825 0.241028 -0.153160 -0.078452 0.083725 0.033396 0.147818 -0.013366 0.012685 0.156453 -0.055732 0.000323 0.039762 -0.279028 -0.055020 0.093215 -0.106409 -0.197491 0.317236 -0.009869 0.009705 -0.127370 0.185329 0.011688 -0.127406 0.149903 0.249862 0.196646 -0.251714 0.190127 0.193115 0.431005 -0.055183 0.092243 0.136567 -0.040228 -0.045354 0.294196 0.094399 0.147064 0.071551 0.254916 0.254625 -0.130883 -0.162981 0.016114 -0.243029 0.259891 -0.129870 0.079502 -0.001300 0.358739 -0.188951 -0.149527 -0.297823 0.264102 -0.216712 -0.222933 0.140512
XCT -0.194882 0.403913 0.038258 -0.047632 0.022537 -0.188012 -0.421275 -0.324597 -0.203691 0.475457 0.120127 -0.043790 -0.103477 -0.073544 -0.113291 0.527170 0.463896 -0.250423 -0.001755 0.319031 0.170923 1.037092 -0.165663 0.283621 -0.341372 0.293874 0.172347 0.528881 -0.014638 0.253046 0.132758 -0.006491 0.072559 0.381742 -0.005050 -0.185801 0.079699 0.015307 -0.125580 -0.249942 0.106418 0.123856 -0.131243 -0.051869 0.056258 0.592285 0.292879 0.624582 -0.189388 0.189268 -0.123052 -0.423312 0.375308 0.024682 0.070768 -0.126309 -0.222257 -0.430841 0.082823 0.178037 0.041744 0.254665 0.122799 -0.247902 0.065858 -0.041224 0.080620 -0.027440 -0.223638 0.144156 0.385586 0.040744 0.168688 -0.118983 -0.267537 -0.268118 0.270152 -0.257996 -0.071449 0.340551 0.127607 0.291189 -0.033020 -0.457837 -0.134807 0.051766 0.681314 0.240698 -0.124081 0.310945 -0.496997 -0.137372 -0.054325 0.117588 0.135315 0.086310 0.015606 0.183331 0.297723 -0.094013 0.093803 0.108596 -0.325285 -0.359801 -0.127446 0.775203 0.139844 0.412061 0.231483 0.126486 -0.223733 -0.338764 0.246732 -0.141681 -0.018984 -0.312032 0.163454 -0.317759 -0.202942 0.137946 -0.372390 0.168683 -0.015744 0.014918 -0.337784 -0.437822 -0.596093 0.207519 -0.025314 0.136664 0.442501 0.549978 0.435945 -0.134995 0.289419 -0.007210 -0.085201 -0.118142 0.353153 0.330399 -0.064324 -0.019483 0.159760 -0.258451 -0.329287 0.317416 -0.233506 0.123168 -0.085717 0.002813 0.323932 0.055067 -0.060393 0.018024 -0.132671 -0.125409 -0.178184 -0.412798 0.002341 -0.003375 -0.278532 0.083279 -0.170383 0.518736 0.138386 -0.006909 0.150039 0.432889 0.112954 -0.333913 0.500765 0.501203 0.835954 0.018557 0.042304 -0.201215 -0.117094 0.171093 0.177395 0.311775 -0.143626 0.118573 0.282996 0.152344 -0.345199 -0.489735 -0.113892 -0.435089 0.270602 -0.101467 0.253042 -0.107174 0.359197 -0.125097 -0.238238 -0.353720 0.037184 -0.178766 0.058664 -0.067608
XEW -0.004115 0.137440 -0.009814 -0.266368 0.108844 -0.247003 -0.323882 -0.464498 -0.136021 0.132707 0.205298 0.185368 -0.039304 -0.129776 -0.064693 0.413307 0.337908 -0.243045 -0.119657 0.334630 0.119855 0.726946 -0.189856 0.044527 -0.000978 0.089502 0.125682 0.552642 -0.007119 0.240615 0.084831 -0.036488 0.151004 0.338590 -0.325217 -0.286339 -0.010092 0.220132 -0.075374 -0.309342 0.014577 0.010465 -0.167215 -0.069678 -0.210802 0.395862 -0.033225 0.517552 0.005070 0.233071 -0.089655 -0.313617 0.185206 0.113149 0.025894 -0.163271 -0.317951 -0.570582 0.048605 -0.059721 0.009757 0.133780 0.095085 -0.126276 -0.236460 -0.033023 -0.157176 -0.291245 -0.181628 0.084511 0.231094 0.044873 -0.157030 -0.170716 -0.304954 -0.109961 0.218725 -0.034364 0.005941 0.239143 -0.000194 0.314990 -0.023827 -0.341891 -0.254693 0.064091 0.810134 0.079569 -0.072821 0.098707 -0.419482 0.059899 -0.147495 -0.067774 0.188586 -0.028140 -0.013844 0.115289 0.236150 -0.039180 -0.074823 0.217729 -0.264707 -0.116838 -0.077128 0.542954 0.106266 0.474138 0.384220 0.180756 -0.249997 -0.191164 0.172347 -0.055561 -0.232263 -0.168575 -0.000910 -0.242127 -0.103740 -0.114321 -0.195714 0.065155 -0.108431 -0.031678 -0.268380 -0.220118 -0.287395 0.243885 0.257261 -0.045064 0.148650 0.458597 0.391322 -0.106681 0.240235 0.079995 0.015452 -0.201281 0.128020 0.291961 -0.062786 -0.095302 0.169644 -0.148104 -0.055968 0.357740 -0.202476 0.164345 0.015445 -0.014235 0.321720 -0.218368 0.073302 0.007069 -0.205712 -0.066696 -0.064384 -0.315599 -0.197841 0.169739 -0.315078 0.143400 -0.122951 0.454866 0.154333 -0.185188 0.320116 0.416890 0.175872 -0.428567 0.168542 0.017491 0.646826 0.115374 0.092262 -0.015367 -0.199882 0.102635 0.188718 0.244865 -0.066824 -0.176400 0.277806 0.171316 -0.299825 -0.299607 0.102241 -0.375949 0.224207 -0.259238 0.149019 0.114199 0.239402 -0.126526 -0.356851 -0.338464 0.381061 -0.240616 -0.092143 0.071129
QXH -0.199424 0.249061 0.059382 0.025122 -0.179400 -0.310000 -0.006912 -0.075763 0.132563 0.276943 0.053560 0.129625 -0.229653 0.149351 -0.114536 0.270065 0.238780 -0.177472 -0.139599 0.116239 0.219479 0.734839 0.033535 0.059251 -0.207717 0.211084 -0.069390 0.486058 -0.004626 -0.003554 -0.044583 -0.099964 0.071992 0.296456 -0.023764 -0.094201 0.267367 0.052917 -0.057680 -0.150748 -0.065032 -0.062283 0.082266 -0.282966 -0.004932 0.014535 0.154791 0.560114 0.002566 -0.044487 0.162605 -0.146875 0.227101 0.210926 -0.105848 -0.143396 -0.208791 -0.477685 0.270011 0.062453 0.304448 -0.064586 -0.042239 -0.184683 -0.024907 0.038750 0.316185 -0.353356 -0.185788 -0.093875 0.142327 -0.125074 -0.030128 -0.287679 -0.300288 0.082198 0.032311 0.012118 -0.041251 0.357068 0.064159 0.033723 -0.319187 -0.178349 -0.091787 0.155286 0.471655 0.214690 -0.192798 0.273222 -0.041447 0.015050 -0.211166 -0.223272 0.141110 0.324515 -0.050485 0.166700 0.339984 -0.363997 0.216263 -0.111357 -0.156336 -0.152198 -0.120521 0.354908 0.229331 0.533426 0.184713 0.102134 -0.110168 -0.144525 -0.101391 0.067468 -0.129684 -0.344050 0.177515 -0.239123 -0.121640 -0.024350 -0.028331 -0.073903 -0.224474 -0.029576 -0.036280 -0.367683 -0.177271 0.193721 0.059265 0.016168 0.051507 0.380613 0.306838 -0.147563 0.254139 0.411117 -0.237238 -0.002474 0.254813 0.166235 -0.325452 -0.135699 0.133834 -0.147789 -0.059875 0.218606 0.158194 0.297726 -0.060999 -0.071244 0.022099 -0.240370 -0.016909 -0.096636 0.042008 -0.080525 -0.018239 -0.266838 -0.154898 0.094474 -0.187788 0.021935 -0.097631 0.429187 -0.044016 -0.039072 0.246453 0.173978 -0.088038 -0.124814 -0.011385 0.378174 0.262273 -0.128046 0.038166 -0.145636 -0.094321 0.278395 -0.099354 0.352499 -0.108870 0.161988 0.033494 0.157502 -0.236975 -0.336596 0.178510 0.018753 0.259821 -0.257916 0.166228 0.186001 0.181006 -0.111565 -0.220598 -0.166415 0.057286 -0.175403 -0.132115 -0.077707
KXM 0.036696 0.080144 -0.035364 -0.175168 0.030636 -0.350266 -0.160057 -0.267101 0.022870 0.211790 -0.081450 0.067057 -0.032918 -0.148232 0.035529 0.267601 0.255462 -0.149860 0.015799 0.289373 0.129692 0.916131 -0.283990 0.147036 -0.164849 0.350680 0.199590 0.329823 -0.041513 0.230103 0.045148 0.002038 0.149661 0.247415 -0.211745 -0.295764 0.067922 0.240070 -0.138388 -0.229497 -0.024050 0.082860 0.033894 -0.197329 -0.128775 0.111839 0.076722 0.245034 0.019737 0.182580 0.220388 -0.065569 0.165957 0.262760 -0.059905 -0.316501 -0.336577 -0.410966 0.024237 -0.091510 0.214737 0.079525 0.197341 -0.179965 -0.161411 -0.163501 -0.168741 -0.056929 -0.146919 0.300280 0.061266 -0.127808 -0.074259 -0.354775 -0.243838 -0.202424 0.212312 -0.039314 0.052363 0.130463 0.007724 0.193126 -0.016526 -0.387951 -0.231702 -0.053276 0.556277 -0.011490 -0.102762 0.188361 -0.245871 0.028914 -0.130167 -0.212453 0.159294 0.030546 -0.002724 -0.149602 0.177442 -0.260362 -0.086041 0.004696 -0.187865 -0.184078 -0.086024 0.514601 0.087215 0.400179 0.279345 0.098641 -0.200872 -0.291606 0.109500 0.021615 -0.193783 -0.241484 0.160425 -0.158176 -0.006212 0.048770 -0.161527 0.025093 -0.120434 0.018868 -0.121552 0.084922 -0.204160 0.085411 0.033639 0.012130 0.294806 0.361277 0.435712 -0.169343 0.410952 0.084292 0.189762 -0.112412 0.086953 0.194040 -0.253060 -0.214349 0.013674 -0.142944 -0.186047 0.053641 -0.105272 0.099151 0.038664 0.056990 0.228262 0.013223 -0.044198 0.034919 0.011364 -0.250167 -0.027825 -0.312446 -0.076253 -0.027018 -0.132852 0.068200 -0.089460 0.481676 0.024101 -0.251848 0.233995 0.115976 0.080501 -0.334428 0.137113 0.187634 0.335418 0.133591 0.020342 0.079414 0.022202 0.149338 0.192735 0.257017 0.062600 -0.012123 0.296076 0.055663 -0.146756 -0.045396 0.201989 -0.103795 0.170205 -0.006538 0.204290 0.072619 0.072748 -0.178805 -0.114894 -0.213351 0.183211 -0.129796 -0.106452 0.318345
NXM -0.085639 -0.016890 -0.155383 -0.109557 0.051720 -0.345961 -0.348745 -0.181903 -0.207754 0.285713 0.107451 0.121447 -0.051958 -0.050463 -0.112640 0.373723 0.260910 -0.355150 0.094148 0.376867 0.160502 0.517539 -0.068912 0.050855 0.122403 0.243575 -0.116612 0.236204 -0.024673 0.238745 0.180890 -0.143384 0.148895 0.257587 -0.235521 -0.181959 0.066497 0.077604 -0.174916 -0.061836 0.102362 0.029186 0.054965 -0.154025 -0.099332 0.233501 0.096917 0.422111 -0.002414 0.115839 0.179794 -0.173184 0.122117 0.143642 -0.045263 -0.186273 -0.333531 -0.400141 -0.008982 -0.023937 0.150696 0.131545 -0.061296 -0.266939 -0.104934 -0.046674 -0.008318 -0.155185 -0.252865 0.205606 0.079550 -0.161622 -0.245999 -0.156101 -0.159804 -0.150508 0.146595 0.010345 -0.266746 0.273078 -0.006872 0.197014 -0.018877 -0.328922 -0.295221 -0.082927 0.603723 0.033235 -0.145019 0.159567 -0.211397 0.069352 -0.104182 -0.097894 0.129486 0.000206 -0.147841 -0.080619 0.382421 -0.213626 0.205603 0.032220 -0.079911 0.028326 -0.090059 0.311277 0.087574 0.081482 0.277296 0.100735 -0.097618 -0.110600 0.123479 -0.142907 -0.009798 -0.256722 0.232195 -0.070861 -0.006480 0.041369 -0.260241 0.003716 0.045367 -0.018015 -0.234962 -0.098069 -0.248305 0.261809 0.043332 -0.061999 0.148702 0.404333 0.356216 -0.156821 0.325252 0.171074 -0.018891 -0.299870 0.043315 0.107899 -0.111662 -0.180621 0.198387 -0.236439 0.003278 0.060885 -0.025564 0.061068 -0.008667 0.155803 0.118788 0.041760 0.072419 -0.013810 -0.010363 -0.116852 -0.018863 -0.038495 -0.063061 0.179511 -0.281828 0.058999 -0.107672 0.283480 0.058882 -0.224595 0.105772 -0.007092 -0.050058 -0.279545 0.128287 0.032640 0.476430 0.020819 0.005059 0.107403 -0.161672 0.112609 0.241344 0.257021 0.062147 -0.163625 0.105626 0.082961 -0.122110 -0.107682 0.163272 -0.112159 0.124219 -0.211746 0.043325 -0.041550 0.091039 -0.171753 0.017539 -0.239804 0.072217 -0.156376 -0.222020 0.026946
XFM -0.290183 0.122890 -0.060673 -0.100963 -0.005062 -0.370511 -0.527053 -0.383882 -0.293664 0.316364 0.064906 0.060552 -0.009862 -0.118556 -0.019605 0.487568 0.350619 -0.116867 0.059239 0.285653 0.276725 0.854400 -0.183993 0.167125 0.012893 0.320861 0.018232 0.440151 0.114904 0.147500 0.033543 -0.043052 0.283034 0.506546 -0.115387 -0.153722 -0.149513 0.160394 -0.223500 -0.338224 0.157395 0.239244 -0.014951 -0.262001 -0.037219 0.142820 0.179809 0.528096 0.051506 0.401616 -0.000317 -0.171962 0.112080 0.229699 0.028573 -0.262447 -0.462339 -0.574674 0.125498 0.050452 -0.015123 0.125909 0.064893 -0.333055 -0.237714 0.036731 0.004163 -0.231838 -0.312764 0.131646 0.316616 0.038602 -0.016266 -0.009303 -0.251539 -0.109679 0.167619 0.062508 0.081073 0.328117 -0.050148 0.313637 0.157545 -0.431952 -0.240605 0.073237 0.560169 0.181246 -0.175875 0.165321 -0.210567 -0.000365 -0.045390 -0.100839 0.163752 0.180040 -0.011093 -0.147001 0.281372 -0.031865 -0.153709 0.178092 -0.230575 -0.004999 -0.077219 0.457024 0.085504 0.431307 0.341497 0.215235 -0.144978 -0.331553 0.216261 0.069339 -0.021781 -0.208157 0.113477 -0.126584 -0.174577 0.010295 -0.264176 0.100493 0.074534 -0.028643 -0.261942 -0.063771 -0.397714 0.152803 0.190183 -0.045160 0.257901 0.356915 0.317884 -0.249146 0.314382 0.020902 -0.017614 -0.157886 0.097662 0.188147 -0.143269 -0.198119 0.219609 -0.191686 -0.097088 0.199145 -0.061605 0.016635 0.058010 -0.056625 0.273467 0.062048 -0.049726 0.149424 -0.387777 -0.415092 -0.141910 -0.334768 -0.198183 0.039683 -0.358764 0.183458 -0.075693 0.314446 0.078921 -0.059665 0.147999 0.400635 0.356595 -0.394382 0.154781 0.125062 0.509888 0.092331 0.093178 0.068650 0.091614 0.001902 0.221320 0.169379 -0.131891 -0.053784 0.433561 0.241908 -0.242319 -0.269500 -0.013871 -0.315529 0.147822 -0.241160 0.313603 -0.076150 0.309830 -0.146488 -0.356271 -0.459006 0.232995 -0.264631 -0.275206 0.078732
FMX -0.131969 0.080408 0.006196 -0.360832 0.064529 -0.435279 -0.530693 -0.498057 -0.193279 0.255886 0.226273 0.144743 -0.149074 -0.168546 -0.066412 0.585517 0.492765 -0.308826 -0.004160 0.400047 0.087107 0.706747 -0.165833 0.203814 0.009623 0.055820 0.169635 0.363242 -0.056523 0.130118 0.230113 -0.016799 0.270212 0.446607 -0.011363 -0.303545 0.017193 -0.105906 -0.168848 -0.131620 -0.004227 0.144159 0.024903 -0.281765 0.000757 0.314426 0.064260 0.450457 -0.038610 0.248428 0.025055 -0.401182 0.198453 0.071161 -0.147976 -0.164242 -0.385080 -0.510848 0.118671 -0.011783 0.032273 0.057772 -0.078736 -0.380032 0.005683 0.018094 0.015473 -0.135703 -0.341302 0.239960 0.292609 0.040184 -0.127551 -0.079263 -0.178193 -0.063741 0.245303 -0.010765 -0.193292 0.274768 -0.019947 0.287783 0.097441 -0.273676 -0.243553 -0.053813 0.714025 0.169245 -0.146923 0.295447 -0.271747 -0.026711 -0.132235 -0.091137 0.229172 -0.118452 -0.068370 0.049083 0.326758 -0.012701 0.051465 0.111664 -0.170018 0.053315 -0.058624 0.394956 0.198608 0.532533 0.496411 0.244897 -0.196568 -0.273618 0.156641 -0.016214 -0.078610 -0.261921 0.087481 -0.224961 -0.195881 -0.038170 -0.429663 0.088682 -0.093858 -0.172891 -0.273276 -0.087743 -0.266723 0.286346 0.127928 0.035664 0.112055 0.457262 0.521019 -0.355804 0.202478 0.035330 0.034850 -0.127798 -0.117684 0.208703 -0.122429 -0.182625 0.176470 -0.131753 -0.104663 0.057714 -0.222124 0.117726 -0.161327 -0.061112 0.239004 0.014014 -0.020370 0.002846 -0.298137 -0.127178 -0.069405 -0.289974 -0.035062 0.038290 -0.230858 0.128885 -0.028255 0.378144 0.127184 -0.110664 0.222171 0.241098 0.297329 -0.317022 0.216825 0.177555 0.586774 0.167928 0.225988 0.105587 0.082801 0.099411 0.157588 0.344741 -0.225595 -0.006780 0.078291 0.240336 -0.356218 -0.165190 0.002499 -0.295930 0.319646 -0.296149 0.278349 -0.002742 0.093984 -0.167156 -0.246572 -0.272118 0.156226 -0.173743 -0.132241 0.027568
HHX -0.070991 0.184651 0.040728 -0.338603 0.144349 -0.287860 -0.400136 -0.566819 -0.227179 0.285289 0.067307 0.148759 0.068781 -0.105721 -0.161039 0.348879 0.404950 -0.264318 -0.026245 0.232040 0.144239 0.773514 -0.096206 -0.032904 -0.077018 0.240704 0.205595 0.525570 0.144902 0.194763 -0.036388 -0.028411 0.270801 0.462741 -0.257102 -0.411027 -0.018278 0.199304 -0.215598 -0.124670 0.037411 0.131488 -0.100268 -0.081522 0.087092 0.309027 0.138809 0.566079 0.120787 0.277551 0.053872 -0.242526 0.216568 0.338994 -0.070962 -0.133101 -0.451174 -0.414813 0.013173 -0.113547 0.217043 -0.037710 0.060226 -0.342750 0.043737 0.028049 -0.045620 -0.211482 -0.225536 0.112877 0.207821 -0.065911 -0.160350 -0.056173 -0.365824 -0.068852 0.304058 -0.064824 0.014276 0.372698 -0.104375 0.409813 0.041039 -0.258389 -0.219450 0.015017 0.503840 0.187961 -0.305472 0.124582 -0.163103 0.002129 -0.108693 -0.112417 0.230439 0.070156 -0.105958 -0.043315 0.521962 0.000579 0.047564 0.122790 -0.218611 -0.134804 -0.066719 0.623077 0.198188 0.326458 0.371375 0.049289 -0.089897 -0.244487 0.144689 -0.094124 -0.151575 -0.247239 0.063611 -0.320794 -0.135236 0.007660 -0.325893 0.297140 -0.179558 -0.003043 -0.416740 -0.103915 -0.307095 0.080425 0.259112 -0.064739 0.122721 0.454203 0.356033 -0.334118 0.340244 0.188323 0.088637 0.002888 0.170294 0.086703 -0.077513 -0.161751 0.279594 -0.074299 -0.183896 0.173857 -0.130088 0.139211 -0.082936 -0.004607 0.281185 0.083533 0.096481 0.070260 -0.214823 -0.125852 -0.132124 -0.373882 -0.098433 0.192976 -0.310734 0.155026 -0.089633 0.582275 -0.012005 -0.060251 0.267365 0.394232 0.319663 -0.293694 -0.031061 -0.002101 0.604324 0.118102 0.200285 0.001555 -0.164621 0.270001 0.260903 0.182629 -0.009836 -0.051586 0.178816 0.160558 -0.283992 -0.321303 0.126341 -0.415967 0.262621 -0.284215 0.302040 0.229321 0.224135 -0.404476 -0.398944 -0.459934 0.207221 -0.271212 -0.079828 0.030106
XCE -0.060841 0.261911 0.020105 -0.237108 0.234142 -0.416796 -0.521014 -0.295084 -0.161153 0.208888 0.147899 0.353731 -0.004482 -0.058172 -0.093876 0.334620 0.345446 -0.306358 -0.068900 0.282552 0.172278 0.703131 -0.165296 0.106633 -0.033647 0.065060 0.167752 0.314638 0.069078 0.097272 -0.000431 -0.142341 0.238658 0.323633 -0.149640 -0.336903 0.025805 0.162204 -0.111747 -0.262465 0.117009 0.133135 0.063536 -0.085572 -0.048055 0.324725 0.025222 0.444638 -0.150250 0.135342 0.069137 -0.209236 0.250084 0.178579 -0.013024 -0.087282 -0.433642 -0.403506 -0.052402 0.162363 -0.086866 -0.001153 0.229425 -0.200627 -0.044129 -0.071539 0.031553 -0.143425 -0.408455 0.249205 0.211507 -0.126621 -0.011404 0.008580 -0.495885 0.080922 0.283054 -0.015306 0.059987 0.363311 -0.027608 0.102322 -0.038734 -0.506373 -0.357383 0.048931 0.514376 0.115818 -0.236511 0.235252 -0.335327 -0.011464 0.031354 -0.033475 0.258926 0.005022 -0.047945 0.008304 0.331987 0.036252 0.072540 0.021904 -0.151261 -0.109878 0.020455 0.567680 0.162428 0.312568 0.417542 0.220048 -0.310222 -0.162591 -0.016622 0.030500 -0.065455 -0.498586 0.110062 0.029696 -0.059980 0.080640 -0.253781 -0.063692 -0.133561 0.075379 -0.171385 -0.152061 -0.244899 0.166143 0.049537 0.094839 0.232513 0.293225 0.270991 -0.315858 0.288478 0.002580 0.063447 -0.283031 0.116404 0.183236 -0.165379 0.031508 0.279564 -0.389196 -0.293067 0.022501 -0.088581 0.110649 -0.135851 -0.030529 0.142139 0.158863 -0.106937 0.089637 -0.234249 -0.197689 -0.243540 -0.284580 -0.040495 0.176637 -0.243157 0.066933 -0.062823 0.244165 0.034517 -0.188388 0.318499 0.308209 0.076708 -0.247713 0.156854 0.194977 0.631319 0.113149 0.158167 0.077740 0.064811 0.087822 0.219787 0.302446 -0.184851 0.032231 0.119392 0.141538 -0.217894 -0.219178 0.063275 -0.235807 0.156861 -0.350567 0.342990 0.007126 0.282771 -0.188516 -0.298023 -0.416468 0.286125 -0.295719 -0.295715 0.179209
YXN -0.082847 -0.014473 0.051976 -0.400245 0.053840 -0.403418 -0.334783 -0.175065 -0.398860 0.422218 0.173680 0.100625 0.022213 -0.075541 0.024969 0.412532 0.272261 -0.112661 -0.018323 0.247274 0.193114 0.698364 -0.226295 -0.131951 0.139333 0.292053 0.042214 0.338405 0.045200 0.206920 0.242294 -0.260463 0.282247 0.308398 -0.202105 -0.286703 0.093844 -0.042690 -0.184545 -0.036508 -0.089570 0.080737 -0.021864 -0.069693 -0.067820 0.156786 0.129498 0.451392 -0.062945 0.061390 0.194157 -0.064695 0.123350 0.120170 -0.300720 -0.128785 -0.494924 -0.407773 0.041059 0.065793 0.110687 -0.000015 -0.000917 -0.358033 -0.163176 0.145075 0.057057 -0.035048 -0.163778 0.064399 0.112090 -0.024437 -0.171974 -0.149068 -0.166915 -0.219663 0.167187 -0.043004 -0.096289 0.279518 0.146923 0.159202 -0.120671 -0.401728 -0.203043 -0.020508 0.365263 0.109406 -0.148643 0.157277 -0.167152 0.116075 0.001614 0.035742 0.094726 0.004593 -0.014763 0.204883 0.375511 -0.159067 -0.094372 0.100403 -0.156176 -0.051860 -0.248242 0.356568 0.043418 0.365912 0.449730 0.217177 -0.245506 -0.145403 0.073151 -0.213983 -0.116707 -0.144340 -0.108944 -0.258422 -0.186674 -0.014951 -0.287302 -0.042490 -0.074365 0.076079 -0.143089 -0.117797 -0.043147 0.171391 0.079401 -0.018829 -0.085622 0.153707 0.411484 -0.149467 0.365535 0.097669 0.104908 -0.009056 0.134507 0.313336 0.085738 -0.040591 0.234782 -0.096171 -0.114992 0.107449 -0.098153 0.016137 0.009310 -0.253913 0.266532 0.039998 -0.029968 -0.055239 -0.159476 -0.107173 -0.095688 -0.004096 -0.143472 -0.178662 -0.187272 0.069177 -0.152965 0.188342 0.028390 -0.048318 0.191057 0.211390 0.177219 -0.361698 0.155191 0.005377 0.491647 0.097977 0.093778 0.015432 0.113508 0.206662 0.028457 0.281682 0.056431 -0.159411 0.204847 0.132425 -0.070127 -0.220504 0.215452 -0.321593 0.466253 -0.165123 0.075966 0.099487 0.248437 -0.392072 0.031209 -0.202240 0.149880 -0.226609 -0.103129 0.101275
XWF -0.231204 0.302198 0.070031 -0.152950 0.193703 -0.353537 -0.444897 -0.556667 -0.293114 0.351973 0.282880 0.179661 0.004566 -0.057423 -0.009295 0.519218 0.384461 -0.375559 -0.090965 0.227212 0.261514 0.804013 -0.195017 0.139983 -0.192075 0.111150 0.225996 0.498300 -0.167457 0.131369 0.218831 0.053640 0.119996 0.317959 -0.010981 -0.158592 0.030700 0.114437 -0.180231 -0.270498 0.119851 0.155289 -0.173085 -0.239937 0.022398 0.357784 0.022599 0.638102 0.090254 0.283845 0.078846 -0.319196 0.266692 0.215434 0.099716 -0.062093 -0.628558 -0.571822 0.240088 0.145124 0.261012 0.106922 -0.054898 -0.367331 -0.062416 0.046745 0.107605 -0.188805 -0.226218 0.141226 0.243229 -0.116155 -0.139518 -0.147214 -0.400590 -0.073951 0.095758 0.064319 -0.024590 0.226132 -0.074681 0.301419 0.039418 -0.437907 -0.333325 0.266578 0.652592 0.365541 -0.153350 0.216378 -0.476074 0.026032 -0.015201 0.003322 0.220485 0.056503 0.016889 0.036777 0.407854 -0.049961 0.048285 0.165856 -0.213301 -0.038178 -0.209782 0.780074 0.286054 0.448589 0.507186 0.285469 -0.106401 -0.192178 0.210453 -0.085462 -0.189197 -0.404111 0.114007 -0.219112 -0.203970 0.002855 -0.443972 0.207060 -0.125843 0.066828 -0.447034 0.006668 -0.406852 0.228426 0.060190 0.135886 0.076607 0.556291 0.491448 -0.240044 0.297144 0.137805 0.009315 -0.066724 0.061550 0.197759 -0.121504 0.078041 0.186667 -0.206327 -0.129737 0.146350 -0.160033 0.105451 -0.151059 -0.026374 0.238359 0.045387 -0.044429 -0.048151 -0.200813 -0.283929 0.025253 -0.305351 0.000577 -0.019761 -0.397000 0.059425 -0.049155 0.227293 0.043724 -0.074450 0.356177 0.336634 0.299661 -0.391798 0.151005 0.209891 0.889487 0.017088 0.280799 -0.131185 -0.157070 -0.147114 0.086425 0.305465 -0.184943 0.077226 0.185302 0.334012 -0.298887 -0.349971 -0.278107 -0.451994 0.196103 -0.172123 0.351734 -0.099732 0.141365 -0.249290 -0.547645 -0.435528 0.271612 -0.171470 0.032553 0.050598
HYX 0.028837 0.032216 0.072218 -0.169206 0.134952 -0.413144 -0.323380 -0.383443 -0.221772 0.410590 0.196022 0.259371 -0.112388 -0.479869 0.058173 0.446250 0.411523 -0.271610 -0.124514 0.470634 -0.127255 0.835245 -0.059066 0.063382 0.290028 0.119110 -0.029332 0.380064 0.003562 0.270096 0.108131 0.071614 0.142991 0.407000 -0.025938 -0.354795 0.032744 -0.077014 -0.178600 -0.225394 -0.115684 0.133638 0.079431 -0.247727 -0.005984 0.331726 0.170863 0.386137 0.089763 0.225829 0.002575 -0.292838 0.148273 0.162760 0.102739 -0.004988 -0.277082 -0.378361 0.152247 -0.071276 -0.012599 0.031564 -0.002763 -0.394491 -0.101871 0.001187 0.020912 -0.210047 -0.141243 0.289569 0.230227 0.081006 -0.018745 -0.149517 -0.394379 -0.095750 -0.105738 0.077058 -0.195971 0.319440 0.082826 0.340384 0.081796 -0.333090 -0.357834 -0.066524 0.679983 0.200804 -0.244660 0.117273 -0.235315 0.285105 -0.167568 -0.173486 0.190440 0.030031 -0.022172 -0.013718 0.227175 -0.131757 0.089234 0.134663 -0.179175 -0.036429 -0.216757 0.516923 0.073683 0.262245 0.309103 0.233180 -0.209056 -0.355895 0.049023 -0.063132 -0.055210 -0.126579 0.038907 -0.026111 0.073392 0.061568 -0.179538 0.197046 -0.146295 0.019926 -0.421178 -0.171670 -0.580328 -0.082274 0.034007 -0.004827 0.134203 0.434498 0.519444 -0.174198 0.343664 0.099851 -0.017232 -0.014929 0.105725 0.186818 -0.147097 -0.277367 -0.046172 -0.131594 -0.252334 0.370126 -0.307686 0.071022 0.115213 0.006215 0.258155 -0.037109 0.041923 -0.024025 -0.096014 -0.235324 -0.356086 -0.237426 -0.139868 0.131003 -0.263995 0.178381 -0.228565 0.422754 0.150658 -0.111912 0.424321 0.265529 0.110510 -0.291865 0.175337 0.144551 0.827575 0.227489 0.435534 0.032052 0.071848 0.097623 0.253434 0.138476 -0.038058 -0.150892 0.151216 -0.034186 -0.391308 -0.320300 0.211833 -0.274637 0.235348 -0.110245 0.169821 0.003738 0.254040 -0.242583 -0.183532 -0.361652 0.309197 -0.184813 -0.159063 -0.010257
WXQ -0.047524 0.131647 -0.002379 0.050631 0.341935 -0.239734 -0.408374 -0.337810 -0.087987 0.075389 0.186162 0.204243 -0.153688 -0.201715 -0.080581 0.344344 0.546733 -0.248763 0.078715 0.256873 0.290577 0.974688 -0.087460 0.127712 -0.190537 0.137946 0.402064 0.541432 -0.071153 -0.005941 -0.049699 -0.083569 0.213783 0.391389 -0.232977 -0.316968 -0.004962 0.219073 -0.130466 -0.003504 -0.053187 -0.111463 0.154948 -0.008125 -0.095950 0.008514 0.124974 0.583394 0.097497 0.117089 -0.159596 -0.262354 0.117427 0.249483 -0.140222 -0.257343 -0.281062 -0.268360 0.101529 -0.071270 0.125712 -0.103800 0.079736 -0.270309 -0.141083 -0.238565 -0.090267 -0.285402 -0.140282 0.374359 0.149140 0.019011 -0.253253 -0.157561 -0.383205 0.071342 0.326693 -0.020469 -0.179746 0.351559 -0.117296 0.287103 -0.053611 -0.376358 -0.316380 -0.018420 0.683411 0.089618 -0.149836 0.185333 -0.219043 0.108344 -0.088435 -0.199783 0.365921 -0.018970 0.000787 0.063084 0.304247 0.124349 0.033257 0.150101 -0.083401 -0.132101 -0.065799 0.420781 0.310962 0.599549 0.283770 0.007509 -0.178997 -0.076585 0.066413 -0.109023 -0.289158 -0.179334 0.193237 -0.108959 -0.031742 0.016069 -0.387981 0.163097 -0.125766 -0.248399 0.083636 -0.149810 -0.268111 0.095597 0.279657 0.072560 0.271035 0.624662 0.504734 -0.155455 0.269445 0.167760 0.204993 -0.294875 0.271941 0.170766 -0.083362 0.208484 0.076247 -0.268371 -0.128123 0.227432 -0.127133 0.262595 -0.187519 0.163244 -0.079973 0.060619 0.029777 -0.045453 -0.096975 -0.041129 -0.128721 -0.219176 0.023889 -0.061857 -0.269083 0.176995 -0.267217 0.249338 0.089548 -0.160469 0.274445 0.098448 -0.017526 -0.331732 0.124855 0.018982 0.407437 0.200768 0.200815 -0.015701 0.005934 -0.010909 -0.007604 0.386690 -0.191266 0.235320 0.243167 0.262303 0.021930 -0.070668 0.358696 -0.361100 0.076674 -0.105827 0.179125 0.011951 0.336381 -0.159550 -0.240685 -0.223865 0.107121 0.035631 -0.015481 0.139143
XIW -0.020377 0.300515 0.050671 -0.301814 0.160765 -0.315521 -0.334795 -0.333768 -0.249860 0.262086 0.200351 0.229517 -0.019951 -0.101996 -0.019201 0.527371 0.338559 -0.088967 -0.219527 0.328506 0.064902 0.816456 -0.145795 0.166255 0.008191 0.174670 0.242534 0.570237 -0.107525 0.183906 0.280515 0.023089 0.261918 0.347722 -0.070325 -0.348715 -0.000516 0.073052 -0.115097 -0.063700 0.015379 0.241146 0.008262 -0.175373 0.051404 0.213174 0.144576 0.405670 -0.010083 0.229647 0.091506 -0.396577 0.094514 0.062244 -0.080555 -0.207181 -0.357643 -0.432084 0.057519 0.164862 0.242965 0.086550 0.065186 -0.261084 -0.238203 0.154725 -0.050964 -0.103991 -0.206927 0.004173 0.284139 -0.063082 -0.274338 -0.071512 -0.447856 -0.274202 0.173267 0.043569 0.134508 0.215866 -0.014302 0.345441 0.070948 -0.318723 -0.169569 -0.034412 0.621496 0.137557 -0.051961 0.251791 -0.310555 -0.044563 -0.244888 -0.013808 0.152336 0.061815 0.153333 0.036219 0.250505 -0.103102 -0.021893 0.132089 -0.139083 -0.123425 -0.022607 0.494574 0.192130 0.421180 0.306797 0.232726 -0.145364 -0.094509 0.011114 -0.136560 -0.379568 0.055769 -0.041602 -0.188296 -0.248382 0.118378 -0.375122 0.045933 -0.255807 0.082014 -0.355734 -0.148145 -0.317836 0.392202 0.203478 0.010478 0.064030 0.338984 0.406628 -0.345184 0.317862 0.011793 0.105356 -0.013390 -0.024742 0.234498 0.014247 -0.183812 0.183189 -0.357256 -0.280493 0.128655 -0.200670 0.154237 -0.155486 -0.047153 0.213864 -0.043368 -0.013272 0.054192 -0.067011 -0.223171 -0.059231 -0.181145 -0.230160 0.081983 -0.195599 0.005622 -0.166694 0.371514 0.120276 -0.141194 0.317073 0.161556 0.173677 -0.363792 0.088586 0.093366 0.532158 0.001120 0.256478 -0.022303 0.033112 0.069600 0.134686 0.168854 0.039853 -0.165575 0.075115 0.176590 -0.444689 -0.222942 0.095997 -0.235440 0.392674 -0.055399 0.164938 0.214586 0.373212 -0.291531 -0.248289 -0.467893 0.262182 -0.163794 -0.047751 -0.021812
XCD -0.032749 0.373823 0.046383 -0.255048 0.306621 -0.387977 -0.263073 -0.411638 -0.108219 0.403599 0.096800 -0.057302 -0.049867 0.022059 -0.027192 0.521235 0.337108 -0.241779 -0.007099 0.240497 0.204715 0.945531 -0.173366 0.174056 -0.049096 0.201239 0.256517 0.524367 0.202097 0.117701 0.159617 -0.317311 0.159585 0.613853 -0.011192 -0.385982 0.162880 0.139262 -0.143829 -0.263609 0.024402 0.072839 -0.186421 -0.216957 -0.054881 0.331997 0.040376 0.359003 -0.242800 0.271494 0.127819 -0.399982 0.127975 0.218110 -0.004707 -0.280078 -0.349810 -0.501708 0.523375 0.108800 0.167245 0.160613 -0.026971 -0.323727 -0.277534 -0.053361 0.133364 -0.124614 -0.316009 0.207045 0.574578 -0.105646 -0.089542 -0.254291 -0.289717 -0.086074 0.121967 0.022578 0.140442 0.390893 0.004132 0.508616 0.144010 -0.289147 -0.148137 0.193177 0.755106 0.179297 -0.099480 0.327559 -0.374552 -0.125150 -0.062745 -0.020338 0.090645 0.076407 -0.029808 0.179148 0.224162 -0.185067 0.135961 0.038276 -0.290186 -0.150675 -0.028789 0.658552 0.176678 0.523262 0.407476 0.195706 -0.170836 -0.017032 -0.026946 -0.261278 -0.147393 -0.488557 0.052374 -0.160842 -0.166263 0.212406 -0.284080 0.110064 -0.195941 -0.028582 -0.304223 -0.099373 -0.464206 0.327219 0.106596 -0.110219 0.364828 0.475736 0.447928 -0.361337 0.213042 -0.094660 -0.086409 -0.137611 0.152130 0.094731 -0.171192 -0.014125 0.263418 -0.408492 -0.274797 0.153538 -0.254807 0.155318 -0.068416 -0.145128 0.276841 0.125292 0.038824 0.126114 -0.023734 -0.407092 -0.274378 -0.505555 -0.051372 0.194461 -0.290193 -0.075105 -0.306114 0.336332 0.068096 -0.084806 0.398311 0.500521 0.358380 -0.253564 0.277314 0.344314 0.719395 0.092532 0.253438 -0.200124 -0.022393 0.077542 0.312433 0.301655 -0.195334 -0.144167 0.207960 0.127833 -0.269499 -0.355068 -0.035194 -0.531263 0.220142 -0.153104 0.088280 0.126039 0.250058 -0.179371 -0.234817 -0.560496 0.160113 -0.053254 0.018285 0.034022
XCQ -0.259675 0.302388 -0.003888 -0.417067 0.182560 -0.485650 -0.371794 -0.440238 -0.201104 0.336168 0.141870 0.055595 -0.085420 -0.009013 -0.028428 0.590497 0.500208 -0.274314 -0.064761 0.303307 0.243168 0.963409 -0.145274 0.283487 -0.003574 0.275920 0.100642 0.627760 0.187100 0.047474 0.212883 -0.028689 0.177277 0.531678 -0.079698 -0.338729 0.103448 0.154556 -0.163234 -0.157693 -0.060498 0.378708 -0.131759 -0.210819 -0.049370 0.470315 0.269023 0.467835 -0.187075 0.288212 0.109567 -0.238898 0.031502 0.235974 0.046660 -0.128468 -0.206976 -0.431330 0.000578 -0.034260 0.120567 0.040985 -0.015812 -0.205618 -0.047842 0.008910 0.269365 -0.257282 -0.327821 0.338359 0.215891 0.061641 -0.237151 -0.106068 -0.435657 0.032112 -0.049689 -0.065194 -0.037927 0.220423 0.168981 0.387551 0.067211 -0.414484 -0.362659 0.198086 0.751019 0.210047 -0.103183 0.225734 -0.091997 0.101905 -0.181314 0.074856 0.275069 0.178776 -0.039251 0.166865 0.404074 -0.171359 -0.032956 0.232455 -0.382642 -0.216238 -0.126478 0.798130 0.136672 0.527998 0.294392 0.157725 -0.288424 -0.224637 0.215540 -0.006088 -0.008269 -0.467553 0.133592 -0.172120 -0.268365 0.178925 -0.320968 0.150413 -0.254205 -0.094059 -0.429744 -0.177681 -0.502694 0.187424 0.045651 0.086984 0.164418 0.473080 0.529200 -0.197416 0.393895 0.152911 0.012157 -0.024419 0.115535 0.296694 -0.220982 0.144517 0.283666 -0.293995 -0.237183 0.083699 0.003649 0.230690 0.030241 -0.061589 0.109347 0.199039 0.053011 -0.019692 -0.294275 -0.332456 -0.160760 -0.374829 -0.194502 -0.019379 -0.213525 0.134745 -0.110806 0.449669 -0.000301 -0.015779 0.268949 0.286798 0.257430 -0.209363 0.187001 0.203691 0.689550 0.015739 0.430850 -0.198955 -0.062501 0.096673 0.066065 0.314425 -0.083961 -0.099515 0.400646 0.159453 -0.098968 -0.150599 -0.085634 -0.415098 0.539809 -0.250762 0.229611 0.071547 0.231291 -0.111706 -0.381367 -0.347374 0.435341 -0.327308 0.073054 0.102416
XEC 0.042697 0.270320 0.140460 -0.139975 0.082948 -0.250973 -0.386688 -0.314980 -0.198603 0.366291 0.238807 0.227719 -0.117584 -0.216865 0.015135 0.567867 0.377602 -0.563988 0.072803 0.453753 0.111652 0.741137 -0.233367 0.119609 0.030152 0.189539 0.171516 0.553016 -0.042933 0.086693 0.142838 -0.114920 0.183264 0.276366 -0.192345 -0.480878 -0.174365 0.114900 -0.112175 -0.255350 0.044367 0.306599 -0.124075 -0.143677 -0.241763 0.326856 0.156007 0.428778 0.124130 0.287950 0.075579 -0.337713 0.228861 0.187830 -0.006527 -0.174414 -0.306932 -0.408225 0.072729 -0.008930 0.036684 0.186690 -0.151167 -0.200389 -0.142010 0.024889 0.048151 -0.085694 -0.202992 0.144702 0.471204 -0.084700 -0.107080 -0.249479 -0.248052 0.060071 0.188536 -0.010304 -0.063203 0.443301 -0.270292 0.265811 0.083230 -0.332303 -0.215254 -0.015140 0.519896 0.257931 -0.250757 0.071734 -0.383088 -0.020799 -0.075707 -0.047517 0.331597 0.035389 0.022624 0.010572 0.327504 -0.123796 0.040030 0.085207 -0.037834 -0.039679 -0.071318 0.584488 0.157217 0.417859 0.259131 0.291167 -0.219737 -0.219711 -0.025065 -0.027196 -0.268958 -0.254963 0.172280 -0.189713 -0.184027 0.140473 -0.320555 0.128986 -0.115038 -0.009474 -0.510570 -0.294671 -0.461653 0.053805 0.134066 0.150443 0.319959 0.398953 0.460873 -0.245720 0.371673 0.054378 0.006066 -0.121019 0.156056 0.126453 -0.133124 -0.109650 0.269736 -0.248182 -0.120693 -0.049571 -0.094494 0.289824 -0.082207 -0.032312 0.061980 0.079075 0.187066 0.240685 -0.190592 -0.203171 -0.270413 -0.302680 -0.145376 0.153480 -0.265057 0.075998 -0.156640 0.365203 0.006578 -0.098678 0.385501 0.417508 0.376791 -0.291673 0.115240 0.257440 0.600735 0.159718 0.305725 0.038026 -0.093545 -0.059483 0.313572 0.249755 -0.037353 -0.053558 0.174078 0.090960 -0.275136 -0.280505 0.009597 -0.324857 0.289054 -0.288832 0.091826 0.022213 0.157930 -0.105284 -0.270247 -0.587996 0.348087 -0.184439 -0.104941 0.203847
IWX -0.118167 0.172190 0.023568 -0.255506 0.188282 -0.352574 -0.378031 -0.399902 -0.252768 0.362899 0.064456 0.127229 0.048008 0.000427 -0.034495 0.369313 0.351528 -0.304733 0.008698 0.289354 0.126615 0.768718 -0.117332 0.146835 0.058749 0.089427 0.101519 0.495097 0.163245 0.268063 0.239496 -0.296944 0.281437 0.268762 -0.038354 -0.244828 0.234754 0.046440 -0.153630 -0.246338 0.172173 0.271538 0.005195 -0.189687 0.066010 0.334981 0.180259 0.490140 0.009997 0.315701 0.281817 -0.257521 0.041577 0.080968 -0.158511 -0.141012 -0.414073 -0.549723 0.041712 0.013228 0.208865 -0.025528 0.121246 -0.346934 -0.084567 0.122612 0.074825 -0.159178 -0.166238 0.305708 0.288350 -0.083721 -0.100746 -0.154009 -0.340243 -0.127943 0.189557 0.249197 -0.014970 0.339516 -0.096740 0.325206 0.081503 -0.549860 -0.225465 -0.008156 0.628325 0.137913 -0.122862 0.211981 -0.221316 -0.195318 -0.128268 -0.209267 0.139026 0.063492 0.056531 0.005974 0.323981 -0.042157 0.199751 0.093768 -0.171928 -0.146696 -0.162584 0.585085 0.285369 0.424888 0.368203 0.262769 -0.217913 -0.178488 0.279299 -0.111519 -0.081390 -0.206206 0.133366 -0.107030 -0.204033 0.152577 -0.420244 0.018725 -0.023436 -0.025796 -0.230501 -0.166801 -0.359444 0.166091 0.034893 0.049842 0.163710 0.447166 0.344097 -0.274553 0.312440 0.090774 -0.031817 -0.028454 0.032753 0.133940 -0.111754 0.005355 0.221074 -0.208778 -0.203172 0.241930 -0.118215 0.207333 -0.014705 0.002725 0.276904 0.020550 -0.043591 0.122826 -0.240592 -0.112068 -0.278201 -0.107697 -0.152913 0.125253 -0.278340 0.151409 -0.172693 0.373654 0.068530 -0.112901 0.209428 0.320023 0.212717 -0.359494 0.059657 0.145183 0.701520 0.088573 0.168710 -0.015320 -0.029381 0.035963 0.183983 0.222118 -0.106029 0.018084 0.101021 0.152673 -0.328403 -0.150050 -0.007545 -0.296971 0.103141 -0.221968 0.095816 0.141124 0.211066 -0.082317 -0.371863 -0.167706 0.253145 -0.082267 -0.179096 0.088809
XCF -0.169674 0.343237 -0.013080 -0.178769 0.293128 -0.370552 -0.531125 -0.261302 -0.261869 0.394742 0.219587 0.103324 -0.077432 0.028359 -0.055942 0.545932 0.362694 -0.138919 -0.100320 0.310167 0.185144 0.850846 -0.200602 0.163805 -0.141844 0.156113 0.217943 0.387802 0.105918 0.038714 0.180965 -0.063512 0.223308 0.583674 -0.093476 -0.213161 0.079666 0.266740 -0.236059 -0.204829 -0.010150 0.160379 -0.100334 -0.154595 0.030493 0.377500 0.442962 0.464751 -0.208693 0.393146 0.089154 -0.333562 -0.019881 0.186117 -0.148674 -0.177904 -0.429135 -0.550551 0.079944 -0.031071 0.235359 0.017401 -0.125167 -0.330175 -0.039753 0.148148 0.138529 -0.110767 -0.244884 0.265570 0.409904 -0.022785 -0.054562 -0.084123 -0.152544 -0.108291 -0.035284 -0.052871 -0.167059 0.252586 -0.055245 0.626041 0.046939 -0.313358 -0.280102 0.086642 0.728290 0.346905 -0.135227 0.116730 -0.375730 0.078040 -0.321203 -0.049569 0.230676 0.188575 -0.049420 0.028603 0.414894 -0.078103 0.042539 -0.058871 -0.330170 -0.304147 -0.120175 0.639338 0.263971 0.285671 0.191153 0.268157 -0.156317 -0.328204 0.004089 -0.036486 -0.146787 -0.342557 0.068512 -0.306079 -0.313462 0.124377 -0.352688 0.236849 -0.146385 0.079758 -0.200097 -0.186444 -0.458075 0.337487 0.035856 -0.063830 0.062077 0.527226 0.417702 -0.262125 0.411328 0.082924 -0.093597 0.026029 -0.032641 0.454129 -0.167328 -0.055242 0.230736 -0.111978 -0.344141 0.040813 -0.271423 0.172959 -0.090037 -0.023629 0.362176 0.067163 -0.066997 -0.037222 -0.157956 -0.256077 -0.072661 -0.212523 -0.120433 0.052854 -0.267136 -0.137367 0.008273 0.304733 0.039437 0.005209 0.308312 0.336102 0.316304 -0.265385 0.090847 0.287805 0.615905 0.123268 0.227568 -0.229294 0.110144 -0.059838 0.213284 0.346606 -0.130713 0.009043 0.211059 0.170181 -0.285574 -0.307212 -0.190252 -0.501406 0.500475 -0.250957 0.179409 0.033418 0.336489 -0.397053 -0.413650 -0.433373 0.278877 -0.060994 -0.088929 0.028026
SCX -0.020252 0.381797 -0.045194 -0.156334 0.086684 -0.299138 -0.171683 -0.339774 -0.199332 0.205957 0.068517 -0.070269 -0.102184 0.142743 0.054389 0.536388 0.233850 -0.164259 -0.309754 0.273338 0.324403 0.838118 0.012185 0.296115 0.033241 0.336154 0.198338 0.531800 -0.080971 0.037746 0.158811 -0.173198 0.040648 0.602377 0.142878 -0.196481 0.286626 -0.060704 -0.109296 -0.127683 0.051423 0.295839 0.022878 -0.081653 0.118543 0.421649 0.164750 0.527543 -0.192389 0.276691 -0.056945 -0.472161 -0.045835 0.262736 0.059666 -0.224351 -0.329560 -0.544540 0.300347 0.059321 0.118755 0.082454 -0.126517 -0.127234 -0.157536 0.060232 0.147268 -0.235740 -0.098465 -0.060292 0.279317 -0.074917 0.047523 -0.148239 -0.419026 -0.163864 0.241341 -0.014152 -0.046346 0.241368 -0.047267 0.443863 -0.145368 -0.235010 -0.279518 0.165074 0.802038 0.149646 -0.145018 0.298364 -0.194078 -0.060142 -0.071428 -0.034361 0.031912 0.101701 0.045240 0.004864 0.389321 -0.095584 -0.010369 -0.249433 -0.468558 -0.133422 -0.213842 0.661489 0.345304 0.507287 0.079854 0.064015 -0.012248 -0.206628 0.160667 -0.140124 -0.004889 -0.275682 0.207611 -0.264213 -0.232960 0.086200 -0.139990 0.037248 -0.186965 -0.041066 -0.104652 -0.090301 -0.390455 0.333269 -0.002116 0.021288 0.195242 0.466633 0.227087 -0.205603 0.440085 0.324699 -0.243250 0.063593 0.262249 0.262334 -0.195442 -0.042771 0.269017 -0.282150 -0.229272 0.106753 -0.001078 0.387878 0.152871 -0.105532 0.286934 0.027414 0.085056 -0.036325 0.020795 -0.184483 -0.177726 -0.444094 -0.271850 0.028643 -0.315806 -0.063431 -0.011475 0.448721 -0.154742 0.017153 0.259830 0.364168 0.185829 -0.212376 0.285533 0.404844 0.608402 0.067137 0.406233 -0.130278 -0.025414 0.139726 0.113213 0.377996 -0.045766 0.103227 0.307335 0.131006 -0.304831 -0.345543 0.086118 -0.309124 0.404476 -0.178365 0.120580 0.091770 0.205509 -0.329790 -0.231676 -0.288127 0.207733 -0.188976 0.010271 -0.046535
WKX -0.096364 0.253599 0.138169 -0.186141 0.055819 -0.430202 -0.453312 -0.539298 -0.167384 0.099673 0.155883 0.045683 -0.089353 -0.080357 -0.025892 0.472736 0.444715 -0.039981 -0.126421 0.225583 0.121023 0.937808 -0.192439 0.101620 0.247057 0.140388 0.158602 0.410531 -0.143677 0.308615 0.149561 0.079186 0.314278 0.487258 0.212015 -0.112709 0.203204 -0.078583 -0.007272 -0.234599 -0.135656 0.102046 -0.038406 -0.161768 0.090844 0.255052 0.126447 0.643414 -0.099501 0.329679 0.097700 -0.273653 -0.040412 0.051856 0.001403 0.008300 -0.332969 -0.393406 0.195701 0.092888 0.156692 0.127137 -0.009457 -0.250897 -0.338143 0.013059 0.205386 -0.142344 -0.233887 0.197546 0.295031 -0.209401 0.077795 -0.139674 -0.246372 -0.197204 0.094192 -0.031367 0.010840 0.152878 0.007291 0.389016 0.006630 -0.113124 -0.102926 0.316592 0.942517 0.367738 -0.383825 0.239480 -0.234701 0.015630 -0.092634 -0.059663 0.178927 0.035557 -0.072090 0.069163 0.530101 -0.199527 0.204408 0.004246 -0.426105 -0.007141 -0.002890 0.599376 0.169317 0.242698 0.236726 0.239935 0.054860 -0.323940 0.067550 -0.021168 -0.016370 -0.148422 0.000337 -0.135706 -0.151593 0.176407 -0.040554 -0.013519 -0.078209 -0.001148 -0.313893 -0.094058 -0.227540 0.298506 0.005103 0.086204 0.120328 0.520345 0.365103 -0.248955 0.342381 0.198964 -0.109735 -0.143589 0.230178 0.186765 -0.129283 -0.177613 0.202820 -0.172669 -0.304788 0.161757 -0.089625 0.288887 0.127959 -0.073258 0.240089 0.299549 0.155598 -0.002238 0.057542 -0.132118 -0.163111 -0.223364 -0.211610 0.199389 -0.183033 0.085717 -0.104417 0.210965 0.194953 0.131384 0.157409 0.252102 0.217757 0.016469 0.278040 0.155512 0.633817 0.097336 0.173891 -0.307416 -0.092151 0.130693 0.183027 0.246480 0.014127 0.007554 0.039425 0.195870 -0.290928 -0.295525 -0.087556 -0.167554 0.196309 -0.220390 0.159370 -0.004411 0.122421 -0.153247 -0.274885 -0.353685 0.176650 -0.191638 -0.131814 -0.064756
CXG -0.137579 0.085002 -0.037436 -0.080590 0.169658 -0.272768 -0.143769 -0.309085 -0.182036 0.180395 0.098865 0.062328 -0.283451 -0.069847 0.079497 0.168280 0.218731 -0.398331 -0.116220 0.610208 0.126390 0.560742 -0.109527 0.175579 0.056312 0.104757 0.158241 0.401979 -0.089147 0.098951 0.093363 -0.017698 0.130563 0.268408 -0.183297 -0.410968 0.172102 0.090742 -0.125269 0.033770 0.153873 0.090330 -0.015981 -0.026681 -0.088248 0.328072 0.051489 0.477714 0.090185 0.050537 0.117185 -0.162248 0.152170 0.188488 -0.134417 -0.167911 -0.281570 -0.275109 0.230166 -0.074846 0.115861 0.133405 0.154087 -0.177236 -0.067494 -0.120137 0.131435 -0.028079 -0.310229 0.199185 -0.003843 -0.065038 -0.119548 -0.231003 -0.237020 -0.076032 0.103107 -0.210697 -0.139671 0.205044 -0.136345 0.100741 -0.072526 -0.321148 -0.196887 -0.085379 0.738110 0.196553 0.002957 0.184129 -0.199990 0.014029 -0.089169 -0.159638 0.221791 0.015018 -0.049346 -0.063348 0.370635 -0.145358 0.134156 0.233218 -0.068467 -0.210894 -0.198785 0.493182 0.168237 0.492346 0.252379 0.057204 -0.107985 -0.151942 0.200082 -0.117960 -0.023480 -0.117854 0.193747 -0.058031 -0.005350 -0.096340 -0.283513 -0.147927 -0.071821 0.065315 -0.007817 -0.071726 -0.250324 -0.010688 -0.029322 -0.041352 0.323764 0.154560 0.502763 0.090130 0.380104 0.075670 0.035868 -0.000912 0.085012 0.261679 -0.067475 -0.186790 0.169035 -0.074813 -0.157905 0.272244 -0.050752 0.193279 -0.121271 0.016743 0.139357 0.040878 0.173347 0.035869 -0.009547 -0.149765 -0.041192 -0.296826 0.048253 0.136729 -0.284053 0.198166 -0.322195 0.325791 0.107038 -0.125628 0.132007 0.059977 0.064385 -0.435605 0.172973 0.035174 0.406623 0.094545 0.333046 0.187188 -0.039473 0.108006 0.066223 0.122900 0.026948 0.081874 0.231406 0.079472 0.055884 -0.191316 0.226175 -0.273705 0.187363 -0.178361 0.058236 -0.174413 0.173522 -0.228562 -0.353257 -0.222780 0.376240 -0.214147 -0.177026 0.171917
WWX -0.121611 0.010788 0.097211 -0.167196 0.254473 -0.542967 -0.326698 -0.566141 -0.143935 0.349530 0.163478 0.002861 0.216460 -0.000663 -0.098606 0.496525 0.620897 0.081875 -0.011756 0.346508 0.157874 0.873816 -0.341057 0.080667 -0.061099 0.256946 0.208880 0.632675 -0.569061 -0.044847 -0.206828 0.109566 0.185511 0.263327 -0.323731 -0.107989 -0.016347 0.080636 -0.072207 -0.306655 0.235032 0.211821 -0.162475 -0.062892 -0.060662 0.354783 -0.117469 0.446080 0.178279 0.259840 -0.010242 -0.436494 0.269946 0.079244 -0.046452 -0.115585 -0.462082 -0.619584 0.193276 0.232318 0.065037 0.151314 -0.062693 -0.040748 -0.022629 -0.063028 -0.137892 -0.432442 -0.317344 0.134155 0.161581 -0.197125 -0.114414 0.048998 -0.408658 -0.384132 0.092503 0.202925 -0.072811 0.172332 0.005652 0.082472 0.109026 -0.550944 -0.175821 -0.056475 0.537511 0.038623 -0.119491 0.245779 -0.462006 -0.150186 -0.197534 0.085391 0.149155 -0.063032 -0.048703 -0.010274 0.131333 -0.126881 0.153620 -0.036175 -0.130217 0.068982 -0.154003 0.626698 0.311046 0.564480 0.472455 0.159873 -0.079767 -0.359496 0.259511 0.209072 -0.389707 -0.181108 -0.028738 -0.194779 -0.296923 0.121799 -0.165589 0.021423 0.018905 -0.019794 -0.097215 -0.207412 -0.427153 0.237524 0.074416 0.067414 -0.024955 0.274422 0.522901 -0.455203 0.460241 0.080856 0.059456 0.025389 0.145582 0.233185 0.049582 -0.289258 0.352178 -0.047442 0.127056 -0.016773 0.095496 -0.130403 -0.204067 -0.197473 0.102463 -0.162447 0.046287 0.091766 -0.303542 0.110907 -0.121481 -0.414503 -0.168656 0.230508 -0.221396 0.216650 -0.016989 0.340330 0.128189 -0.167616 0.276235 0.169945 0.220881 -0.182359 0.060422 -0.082662 0.907731 0.036079 0.061958 -0.137597 -0.025712 -0.085819 0.013478 0.232027 0.106853 0.151095 0.009283 0.313231 -0.241047 -0.343737 -0.107882 -0.115858 0.468117 0.015920 0.170046 -0.131279 0.378535 -0.480467 -0.347293 -0.142629 0.211353 -0.208484 -0.117198 0.451113
XNM -0.026872 0.216430 0.069981 -0.166811 0.100111 -0.310603 -0.481110 -0.461351 -0.144140 0.406105 0.128853 0.091479 -0.229691 -0.059270 0.090987 0.481899 0.390952 -0.180354 0.079736 0.365760 0.135447 0.851732 -0.158019 0.055447 0.140496 0.143195 0.040547 0.599508 0.167555 0.209758 0.182918 -0.105263 0.152765 0.314242 -0.110481 -0.294251 -0.014384 0.160212 -0.204364 -0.199087 -0.109503 0.251829 -0.115209 -0.123886 -0.120112 0.296803 0.178443 0.436613 -0.081417 0.189159 0.168328 -0.337430 0.212334 0.069615 0.018009 -0.178340 -0.435043 -0.454153 0.339008 -0.159745 0.063921 0.262675 0.054319 -0.102573 -0.142956 -0.053805 0.092690 -0.224477 -0.244501 0.204014 0.315144 -0.242210 -0.217767 0.083452 -0.452067 -0.194753 0.097980 0.009384 0.010173 0.233466 -0.161244 0.275797 -0.073675 -0.333539 -0.207118 -0.040789 0.675851 0.293538 -0.214667 0.214206 -0.447251 0.000489 -0.226827 -0.125615 0.149053 0.089040 0.037174 0.027457 0.254309 -0.084424 0.180060 0.162028 -0.279034 0.033062 0.144794 0.483561 0.292239 0.301120 0.300121 0.270250 -0.175249 -0.281489 0.235330 -0.058874 0.058778 -0.364996 0.243242 -0.260211 -0.250786 0.026039 -0.374123 0.134916 -0.103840 0.023269 -0.237761 -0.206108 -0.416430 0.123662 0.161133 0.035455 0.030528 0.402076 0.468683 -0.356109 0.338092 0.162007 -0.009441 -0.149945 -0.065980 0.186153 -0.071260 -0.117097 0.199671 -0.110397 -0.106150 0.234379 -0.305552 0.187977 -0.198974 0.021988 0.266955 0.088272 0.004182 0.051020 -0.142481 -0.309444 0.014100 -0.236596 -0.186661 0.016281 -0.340901 0.197485 -0.199678 0.476685 0.098890 0.016517 0.300963 0.247202 0.297887 -0.321217 0.040959 0.136375 0.609949 0.089529 0.267417 0.044758 -0.029734 0.049152 0.048825 0.342486 -0.059875 0.017445 0.170965 0.219239 -0.312148 -0.188955 -0.090552 -0.389800 0.202088 -0.202492 0.118612 0.054934 0.291869 -0.129015 -0.349921 -0.436530 0.193313 -0.212578 -0.188402 0.130022
NHX -0.128010 0.253860 -0.003566 -0.174443 0.333807 -0.359578 -0.326253 -0.339507 -0.207857 0.300424 0.153861 0.296593 -0.022998 -0.138673 -0.023896 0.561036 0.374969 -0.277509 -0.064501 0.182303 0.104303 0.759006 -0.127148 0.002987 -0.055243 0.129169 0.100470 0.505135 0.009589 0.049944 -0.038668 -0.235796 0.243780 0.379551 -0.105859 -0.334540 0.051529 0.123149 -0.054554 -0.165189 -0.018734 0.117530 -0.122525 -0.085922 -0.062470 0.215517 0.160132 0.541277 -0.029622 0.119445 0.164330 -0.256305 0.134570 0.219441 0.120291 -0.391814 -0.230008 -0.403065 -0.084006 0.086097 0.062479 0.048920 0.018567 -0.273798 -0.172858 0.015396 0.000164 -0.082007 -0.201153 0.090012 0.301210 0.092862 -0.050861 -0.021570 -0.236761 -0.119803 0.184655 0.178954 -0.032324 0.314228 -0.020144 0.268189 0.150437 -0.452544 -0.185689 0.115599 0.588222 0.033487 -0.185514 0.196099 -0.319032 0.063084 0.049836 -0.109074 0.318993 0.163560 -0.251574 0.007149 0.356323 -0.044039 -0.115573 0.136805 -0.153897 -0.095532 0.054034 0.580614 0.193941 0.305908 0.228057 0.200222 -0.111027 -0.216567 0.091685 -0.147636 -0.127359 -0.256616 -0.043741 -0.164402 -0.111109 0.108901 -0.346117 0.023172 -0.130116 -0.001402 -0.429381 -0.006623 -0.266522 0.185238 0.120693 0.231849 0.123483 0.414651 0.239166 -0.317171 0.236970 0.155506 0.018112 -0.021474 0.025201 0.223123 -0.138759 -0.127237 0.219350 -0.259356 -0.015039 0.171397 -0.046594 -0.005583 -0.068402 -0.062601 0.179799 -0.014788 -0.081723 0.197505 -0.187661 -0.183726 -0.135664 -0.319389 -0.058137 0.208778 -0.315639 0.081279 -0.119667 0.226017 0.064453 -0.063135 0.160512 0.379752 0.076385 -0.296577 0.178500 0.068960 0.579296 0.247103 0.113174 -0.147491 -0.115905 0.170268 0.173532 0.189785 -0.124490 -0.071765 0.124660 0.185368 -0.184771 -0.221896 -0.125949 -0.311489 0.292918 -0.183115 0.310758 -0.008239 0.242175 0.010933 -0.275740 -0.274801 0.337479 -0.120734 -0.024118 0.069511
XNW -0.117214 0.178088 -0.101160 0.120946 0.107672 -0.323133 -0.479567 -0.525977 -0.195345 0.139893 -0.012615 0.132105 0.046378 -0.208249 -0.144761 0.497967 0.433669 -0.078416 -0.265696 0.234686 0.153735 0.941008 -0.579939 0.157598 -0.073914 0.116831 -0.016782 0.391853 0.033456 0.069636 0.153633 -0.285422 0.167285 0.305853 0.057781 -0.405194 0.077575 0.101793 -0.153579 -0.158531 -0.064483 0.130710 -0.151802 -0.024983 -0.105692 0.075912 0.216308 0.629872 -0.071580 0.289337 0.326993 -0.403184 0.244032 -0.001197 -0.268433 -0.117637 -0.593610 -0.426913 0.289836 0.137535 -0.020915 0.285473 0.075996 -0.289257 -0.289540 0.079952 0.069210 -0.252118 -0.290789 0.131481 0.364515 -0.182506 -0.334560 -0.131512 -0.295559 -0.124134 -0.062556 -0.079760 -0.214273 0.345034 -0.103787 0.296744 0.084902 -0.273345 -0.291700 0.238222 0.554202 0.008075 -0.122352 0.105109 -0.212269 -0.023015 -0.109576 0.037035 0.240823 0.024811 0.102063 -0.007015 0.307754 -0.041994 -0.167745 0.265847 -0.163761 0.078536 -0.201683 0.539394 -0.000148 0.402883 0.178762 0.332402 -0.326267 -0.250529 0.296856 -0.211762 -0.093517 -0.443488 -0.048241 -0.270991 -0.184746 0.044912 -0.117477 0.099698 0.008224 0.023894 -0.480661 -0.212056 -0.348519 0.114069 0.192701 0.116121 0.207414 0.370922 0.426565 -0.220581 0.488880 0.044486 0.091972 -0.224729 -0.099326 0.134402 -0.214955 -0.309249 0.273301 -0.108383 -0.202982 0.119109 -0.008620 0.021354 0.006361 0.268577 0.017798 0.090505 -0.064396 0.103925 -0.287683 -0.287706 -0.138629 -0.137383 -0.036273 0.129059 -0.299689 0.268898 -0.019222 0.344451 0.238980 0.014366 0.448605 0.206748 0.361400 -0.364332 0.294849 0.233428 0.693655 0.115622 0.262370 -0.117204 0.159866 -0.268328 0.105244 0.337773 -0.099348 0.031328 0.328754 0.067937 -0.186778 -0.182679 -0.099939 -0.474873 0.096239 -0.230279 0.251292 0.024517 0.374342 -0.014294 -0.366267 -0.386794 -0.040604 -0.116103 -0.146572 -0.375107
SXW -0.074232 0.213654 0.193487 -0.235671 0.086452 -0.333248 -0.398521 -0.401503 -0.354266 0.339548 0.085926 -0.148833 -0.153509 0.075863 0.186601 0.354342 0.290565 -0.003004 0.015081 0.327520 0.357542 0.558076 -0.051380 0.043190 0.052451 0.085167 0.016371 0.678365 0.017072 0.136116 0.152188 -0.084393 0.034713 0.412540 0.006131 -0.123928 0.170599 -0.107192 -0.055365 -0.140579 -0.143125 0.097492 0.001386 -0.239595 -0.184440 0.202402 0.055543 0.490152 0.021718 0.023069 0.172240 -0.318210 0.234817 0.179214 -0.029312 -0.226406 -0.302028 -0.591270 0.055017 -0.054137 0.028749 -0.174505 -0.044018 -0.213800 0.067256 0.123373 -0.148710 -0.133746 -0.145475 0.130139 0.244815 -0.228919 -0.162263 -0.253069 -0.246123 -0.198966 0.113655 0.100249 0.041040 0.170074 -0.048261 0.464561 -0.247395 -0.143128 -0.146938 0.107514 0.694819 0.287252 0.008307 0.131914 -0.313471 0.049978 -0.161710 -0.052260 0.302812 0.149293 -0.026517 0.032431 0.424190 -0.157015 -0.060952 -0.031323 -0.417955 -0.032236 -0.359480 0.501485 0.233072 0.363724 0.290429 0.239681 -0.156832 -0.221182 0.314974 -0.371714 0.072946 -0.064523 0.242294 -0.172782 -0.324560 0.115281 -0.084593 -0.082062 -0.144240 -0.022067 -0.208482 -0.313883 -0.266411 0.102657 0.019920 0.033279 0.072272 0.355632 0.440521 -0.145636 0.254593 0.229426 -0.072715 0.098223 0.195217 0.048701 -0.115626 -0.297113 0.014400 -0.189076 -0.103414 0.130718 -0.072295 0.378249 0.063775 -0.125557 0.269025 0.089412 -0.141438 -0.074935 0.048065 -0.017745 0.043254 -0.310494 -0.141828 0.074272 -0.351565 0.365116 -0.067008 0.370514 0.128145 0.011895 0.197270 0.372836 -0.048999 -0.218712 0.315219 0.023137 0.494815 0.022132 0.093839 -0.143166 -0.016069 0.152970 0.230300 0.211614 -0.017790 0.202359 0.350144 0.174872 -0.172137 -0.269563 0.273913 -0.282208 0.130443 -0.325199 0.076569 0.133957 0.322320 -0.322517 -0.300231 -0.064627 0.021818 -0.309808 -0.116435 0.129983
XCI 0.125677 0.344470 -0.004604 -0.150179 0.185765 -0.328228 -0.392313 -0.440496 -0.324776 0.347641 0.189045 0.098764 -0.042112 -0.293840 -0.132243 0.449749 0.437257 -0.227822 -0.083504 0.315138 0.050737 0.897651 -0.177664 0.134203 0.078132 0.256037 0.103618 0.437837 0.082245 0.180497 0.134542 -0.136948 0.152326 0.372521 -0.196798 -0.188573 -0.060049 0.108370 -0.077904 -0.125864 -0.020234 0.219021 0.138398 -0.073037 -0.050604 0.241493 0.033029 0.502726 -0.007191 0.396444 0.076054 -0.335869 0.094038 0.128310 -0.126940 -0.240732 -0.434063 -0.542993 0.141365 0.042945 0.058104 0.112542 -0.018603 -0.192733 -0.169499 0.185654 -0.041699 -0.119726 -0.320359 0.159844 0.265585 -0.032482 -0.203741 -0.006707 -0.421260 -0.020903 0.190729 0.166094 0.066547 0.311576 0.056180 0.218460 0.079017 -0.389535 -0.311207 0.017088 0.609888 0.385666 -0.118320 0.234924 -0.308358 0.030884 -0.002689 -0.058997 0.307870 0.071737 0.058838 0.031324 0.329594 -0.066667 -0.022619 -0.002453 -0.197499 -0.115877 0.011430 0.583043 0.351772 0.307046 0.333173 0.324059 -0.412252 -0.214977 0.078324 -0.047141 -0.311430 -0.326254 0.107647 -0.263084 -0.345271 0.041080 -0.336691 0.059220 -0.273869 0.055293 -0.371807 -0.075279 -0.363622 0.178444 0.023028 0.073399 0.152384 0.343916 0.293400 -0.387165 0.349338 -0.053424 0.151988 -0.129600 -0.028674 0.204910 -0.088193 -0.106314 0.220717 -0.163275 -0.112436 0.141808 -0.132536 0.190363 -0.100442 0.015420 0.238998 0.040186 0.104860 0.011904 -0.334643 -0.083220 -0.137619 -0.406451 -0.134367 0.148607 -0.297703 0.078352 -0.172848 0.305708 0.002089 -0.078685 0.356633 0.387698 0.147196 -0.252426 0.161852 0.051243 0.787004 0.275090 0.200242 -0.192098 0.014307 0.038914 0.156884 0.235568 -0.136769 -0.149978 0.179404 0.086786 -0.384844 -0.116304 0.054420 -0.276893 0.313032 -0.184218 0.408470 0.002063 0.324155 -0.008564 -0.406646 -0.475234 0.252297 -0.176631 -0.114544 0.129260
TXW -0.098785 0.210963 0.093045 -0.240036 0.256354 -0.415555 -0.347791 -0.363577 -0.176729 0.098793 0.023977 -0.109012 -0.224006 -0.032870 0.069655 0.383061 0.392868 -0.122088 0.014918 0.374998 0.217388 0.734973 -0.190753 0.224076 -0.072687 0.128976 0.031753 0.598934 -0.122091 0.057016 -0.078765 0.064298 0.088857 0.318839 -0.168103 -0.330240 0.004291 0.211034 -0.059766 -0.046739 0.021982 0.070109 0.045723 -0.012649 -0.190284 0.270623 0.145536 0.488154 0.131845 -0.027664 -0.037818 -0.277274 0.021766 0.112467 -0.003288 -0.143513 -0.093119 -0.435565 0.101677 0.021957 0.015226 0.010188 0.130469 -0.178592 -0.066353 0.064436 0.029703 -0.303353 -0.217242 0.089275 0.146257 -0.238337 -0.202523 -0.055953 -0.323935 -0.133052 0.223184 -0.050504 -0.177063 0.109762 -0.128476 0.195705 0.027742 -0.253868 -0.084043 -0.010941 0.578166 0.030074 -0.184254 0.168993 -0.151624 0.021712 -0.234615 -0.127621 0.187643 0.128509 -0.093554 0.121005 0.369087 -0.107060 0.094725 0.177757 -0.215172 -0.029908 0.004211 0.529733 0.145527 0.319148 0.139927 0.007075 -0.005976 -0.218638 -0.017521 -0.158115 -0.124822 -0.303748 0.058609 -0.013129 -0.104126 0.039690 -0.295818 -0.078013 0.002825 -0.036719 -0.101997 -0.124945 -0.290779 -0.037896 0.231242 0.130557 0.238315 0.340702 0.373973 -0.103769 0.322504 0.031483 0.091212 -0.148566 0.162907 0.118904 -0.159549 -0.203731 0.143820 -0.155297 0.017706 0.073576 -0.069810 0.117908 -0.077809 0.155947 -0.004960 -0.019645 0.232447 0.001530 -0.192181 -0.023986 -0.038115 -0.148502 -0.039527 0.107651 -0.204697 0.233881 -0.108381 0.323054 0.029463 -0.227679 0.211417 0.308169 0.085081 -0.141788 0.149334 0.144945 0.393407 0.194059 -0.103548 -0.084423 -0.068759 0.160569 0.056817 0.234196 0.066378 0.209434 0.118651 0.219133 -0.039620 -0.213841 0.199335 -0.224511 0.271339 -0.178135 0.071975 -0.024623 -0.008413 -0.279513 -0.103120 -0.318400 0.322185 -0.286657 -0.221053 0.099091
NXH 0.066718 -0.086098 -0.066868 -0.149877 0.059392 -0.299110 -0.362999 -0.290266 -0.194630 0.341941 0.195314 0.065281 -0.206025 -0.115206 0.110731 0.210555 0.219534 -0.192972 0.072895 0.052237 0.209306 0.483260 -0.239566 0.086961 0.074914 0.243100 0.134838 0.476592 -0.163071 0.326935 -0.050607 -0.088253 0.113818 0.283248 -0.177243 -0.290031 0.143612 -0.004525 -0.135590 0.036197 0.231047 0.321508 0.058589 -0.152541 -0.082789 0.133004 -0.008933 0.481951 0.015457 0.008744 0.221709 -0.222953 0.351489 0.245150 -0.133927 -0.306346 -0.313837 -0.185951 0.003638 -0.004253 0.137830 -0.006435 0.160074 -0.267064 -0.272428 -0.039254 0.124950 -0.288948 -0.299947 0.111531 -0.005685 -0.131601 -0.129624 -0.144359 -0.262916 -0.006346 0.226659 -0.076559 -0.043657 0.152175 0.007140 0.154156 0.076767 -0.221311 -0.118660 -0.119782 0.422827 0.024181 -0.115415 0.213840 -0.216435 0.212298 -0.101118 -0.250192 0.298056 0.019480 0.159587 -0.061852 0.235218 -0.094973 0.120080 0.155465 -0.100772 -0.342745 -0.028207 0.405278 0.129431 0.401464 0.430370 0.110200 -0.127835 -0.184235 0.033403 0.034555 -0.152829 -0.143006 -0.075237 -0.103957 -0.175106 0.010597 -0.230759 -0.046779 -0.007362 -0.230319 -0.182281 -0.020842 -0.038006 -0.011374 0.220539 -0.058903 0.044934 0.227455 0.287746 -0.148445 0.312120 0.140987 -0.032712 -0.103446 0.145151 0.006735 0.025635 -0.012085 0.002259 -0.092201 -0.059668 0.035417 0.154817 0.230860 -0.037753 0.196410 -0.161900 -0.027799 -0.146620 0.048763 -0.072369 -0.111888 0.004730 -0.310632 -0.069932 0.269274 -0.235465 0.174788 -0.075429 0.452433 0.026820 -0.250009 0.095905 0.082490 0.090194 -0.134374 0.052189 0.179114 0.249334 -0.029229 0.144012 0.173056 -0.069556 -0.069263 0.031307 0.230411 -0.022565 0.048634 0.086190 0.017161 -0.103526 -0.054125 0.146072 0.012246 0.072690 -0.104879 0.151828 -0.023183 0.168434 -0.243566 -0.393385 -0.165283 0.115025 -0.108555 -0.077645 0.100443
XHN -0.103696 0.269081 0.097688 -0.058789 0.134546 -0.208557 -0.258480 -0.293547 -0.004456 0.212342 0.099501 0.148174 -0.184359 0.124677 -0.017639 0.525737 0.274333 -0.207292 -0.134033 0.342811 0.214237 0.877839 -0.309836 0.314316 0.052465 0.200616 0.024131 0.640424 0.107444 0.088612 0.244221 0.000921 0.078408 0.458046 0.032620 -0.073368 0.190615 -0.014706 -0.109032 -0.183096 0.047965 0.311509 -0.111142 -0.125424 0.112458 0.184954 0.159670 0.493889 -0.278801 0.473665 -0.036860 -0.411867 0.112549 0.221927 0.098381 -0.223186 -0.327305 -0.518766 0.195166 -0.037962 0.164063 0.074492 -0.117825 -0.070676 -0.105714 0.169679 0.003270 -0.178879 -0.224528 0.131343 0.242309 -0.095963 -0.053048 -0.146817 -0.442462 -0.162412 0.028066 0.095724 -0.041852 0.179882 -0.100560 0.391341 0.005393 -0.259492 -0.295735 0.258269 0.853071 0.172021 -0.375219 0.266123 -0.264892 0.039086 -0.140768 0.001039 0.150924 0.156702 -0.063236 -0.036633 0.442258 -0.120314 -0.042092 -0.130791 -0.258472 0.052774 -0.028681 0.546398 0.238452 0.582805 0.187009 0.140227 -0.113108 -0.302910 0.175379 -0.099407 0.055346 -0.373565 0.147035 -0.088662 -0.119093 0.365808 -0.242126 -0.096452 -0.282858 -0.082642 -0.209337 -0.263348 -0.262999 0.314617 -0.062399 0.024349 0.178966 0.393690 0.424234 -0.312738 0.393000 0.026000 -0.187190 0.062077 0.294714 0.203621 -0.100286 0.090217 0.192570 -0.239489 -0.220003 0.139385 -0.171996 0.261158 0.119514 -0.061794 0.127189 -0.051052 -0.023428 0.001480 0.068251 -0.214303 0.049134 -0.485215 -0.008567 0.087473 -0.242172 -0.065813 -0.151520 0.308283 0.055235 0.171817 0.256958 0.364999 0.183222 -0.232671 0.288316 0.276205 0.829236 0.013229 0.214901 -0.214409 0.115512 0.104568 0.137408 0.274441 -0.094525 0.072041 0.161875 0.248149 -0.406638 -0.335369 -0.135447 -0.361466 0.446111 -0.285729 0.253515 0.014572 0.247996 -0.145244 -0.201448 -0.419080 0.063317 -0.012994 -0.029053 0.005764
XWE -0.118059 0.524326 0.177774 0.113627 0.123465 -0.329543 -0.242795 -0.504579 -0.164748 0.293238 0.094816 0.092010 -0.254161 0.180710 -0.053418 0.397418 0.276465 -0.097868 -0.229606 0.135707 0.178471 0.696436 -0.148985 0.320768 -0.183174 0.238784 0.054065 0.469672 0.092136 0.281134 0.322438 -0.148571 0.090753 0.261143 0.153130 -0.091759 0.180797 0.051528 -0.101640 -0.038227 0.057493 0.116806 -0.113952 -0.076033 -0.161268 -0.072808 0.319632 0.811109 -0.237646 0.147083 0.163208 -0.209696 0.285360 0.247438 0.182496 -0.384978 -0.196101 -0.476259 0.131393 -0.011074 0.046251 -0.023144 0.005013 -0.173135 0.015058 0.157710 0.241547 -0.230450 -0.063004 0.152754 0.401482 -0.105395 -0.236869 -0.151212 -0.484419 -0.073623 0.023876 0.017551 -0.283549 0.091125 -0.097830 0.290377 -0.109241 -0.222422 -0.160062 0.220883 0.743976 0.173896 -0.213833 0.365481 -0.497935 -0.047498 -0.059089 -0.031570 -0.090051 0.270996 -0.111709 -0.055395 0.477242 -0.380671 0.087805 -0.056685 -0.362889 0.023875 -0.323359 0.379094 0.265317 0.374012 0.344992 0.131677 -0.152728 -0.207014 -0.017553 -0.080627 0.086855 -0.518174 0.108684 -0.235344 -0.299000 0.132314 -0.025294 -0.140291 -0.098794 -0.072800 -0.159530 -0.096390 -0.260832 0.310670 0.113742 -0.162807 -0.015835 0.607865 0.324551 -0.126913 0.284079 0.166115 -0.375093 0.108801 0.099543 0.231996 -0.089653 -0.078732 0.353822 -0.430245 -0.314437 0.091172 -0.230056 0.380860 0.183844 -0.210400 0.070329 -0.047644 -0.170053 0.053560 0.068817 -0.252998 -0.074070 -0.201397 0.080610 0.040999 -0.219330 -0.144818 -0.259257 0.229517 0.095098 0.124019 0.478966 0.333535 0.157995 -0.230108 0.123784 0.211004 0.564135 0.103768 0.082827 -0.325694 0.122308 0.084253 -0.094686 0.452985 -0.195510 -0.109123 0.115146 0.246328 -0.418912 -0.601535 -0.266888 -0.381860 0.415166 -0.408758 0.188541 0.111413 0.326340 -0.017135 -0.018298 -0.437507 -0.013562 -0.084157 -0.133579 -0.148785
QXY -0.002562 0.114207 -0.107292 -0.056970 0.183602 -0.406750 -0.152832 -0.285868 -0.064034 0.168105 0.029703 0.172792 -0.262703 -0.004959 0.030339 0.387970 0.386961 -0.113402 -0.029351 0.340266 0.130366 0.701652 -0.222923 0.047418 0.001711 0.178098 0.114697 0.433897 0.018881 0.063869 0.067065 -0.190345 0.213873 0.299978 -0.150044 -0.191275 0.039012 0.124588 -0.083543 -0.101526 0.167754 0.065675 0.026959 -0.086116 -0.077607 0.201221 -0.017460 0.519134 -0.164419 -0.101660 0.113424 -0.203181 0.172396 0.180079 -0.067735 -0.234098 -0.198391 -0.434324 0.162516 0.056120 0.215463 0.051662 0.020732 -0.209968 -0.005575 0.119506 0.159272 -0.245139 -0.260396 0.081538 0.202949 -0.012744 -0.227211 -0.135048 -0.222830 -0.049955 0.107009 -0.012369 -0.073940 0.111851 0.105035 0.271165 -0.093307 -0.266219 -0.219960 -0.027549 0.612952 0.168909 -0.200702 0.089283 0.016362 0.072523 -0.153888 -0.205473 0.083194 0.117043 -0.148120 0.056847 0.386820 -0.268912 0.275045 0.019056 -0.167935 -0.113176 0.033901 0.395445 0.064385 0.302696 0.264124 0.031569 -0.098994 -0.208213 0.059121 -0.043019 -0.011748 -0.247090 0.134533 -0.086307 -0.264206 -0.013627 -0.211946 -0.041852 -0.012137 -0.093726 -0.095513 -0.202503 -0.107813 0.061679 -0.016044 0.048369 0.230073 0.323994 0.295707 -0.226029 0.230869 0.181666 0.084964 -0.110495 0.120434 0.210895 -0.160967 -0.211367 0.115359 -0.132039 -0.142002 0.069764 0.170058 0.125319 -0.069204 0.034381 0.094311 0.033039 0.000048 0.016938 -0.094103 -0.168096 -0.121282 -0.214569 -0.026374 0.340429 -0.251898 0.117640 -0.130784 0.225503 0.003678 -0.107398 0.281552 0.213948 -0.013798 -0.220277 0.054973 0.177603 0.243206 -0.019320 0.207460 0.090935 -0.019318 0.116647 0.139047 0.084596 0.041052 0.114246 0.182198 -0.022225 -0.075977 -0.248938 0.092716 -0.148458 0.176428 -0.228460 0.109182 -0.004279 0.273529 -0.255694 -0.206226 -0.110264 0.190750 -0.196069 -0.058759 0.199977
NMX -0.089725 0.219634 -0.079414 -0.160672 -0.032738 -0.210199 -0.492390 -0.281025 -0.242971 0.374465 0.124824 0.124222 0.037012 -0.218819 -0.071431 0.477904 0.493333 -0.194009 0.047510 0.231686 0.183841 0.850761 -0.013904 0.136541 0.174642 0.282511 0.047939 0.594602 0.010530 0.158566 0.152419 -0.223058 0.227926 0.401946 -0.044992 -0.270355 0.011632 -0.005800 -0.102646 -0.247728 0.016892 0.105967 0.011915 -0.188072 -0.011591 0.214329 0.011752 0.552263 0.019727 0.183190 0.224111 -0.171413 0.211163 0.248338 0.006401 -0.163526 -0.285738 -0.500160 0.044946 0.000772 0.051971 0.042261 -0.250114 -0.256360 0.015238 0.127995 0.056883 -0.121936 -0.227725 0.249126 0.128625 -0.053360 -0.035260 -0.155600 -0.207965 -0.190318 0.054143 0.152738 -0.017036 0.272754 0.010710 0.222292 0.097131 -0.374705 -0.252506 0.053409 0.813548 0.145223 -0.303440 0.101813 -0.252601 -0.074106 -0.105588 -0.171932 0.205788 -0.007766 -0.245966 -0.173008 0.296991 -0.060211 0.201515 -0.090385 -0.279706 -0.088894 -0.119065 0.446008 0.249561 0.369592 0.358959 0.369312 -0.202365 -0.209914 0.233694 -0.051418 -0.150860 -0.239877 0.139219 -0.200997 -0.171917 -0.006875 -0.303953 0.100046 -0.045043 0.048363 -0.452136 -0.087802 -0.285479 0.219224 -0.030916 0.078162 0.142550 0.541236 0.276137 -0.293647 0.285244 -0.062192 0.185326 -0.237307 0.066945 0.064589 -0.272729 -0.056722 0.219346 -0.227391 -0.431370 0.036733 -0.048345 0.153945 -0.246990 -0.075555 0.175381 0.082192 0.151438 0.183386 -0.059616 0.031112 -0.123167 -0.257247 -0.221532 0.097511 -0.228712 0.349815 -0.220410 0.306279 0.079466 -0.027244 0.249314 0.329875 0.182614 -0.278523 0.063082 0.220929 0.658013 0.021935 0.200899 -0.065316 -0.073541 0.098960 0.167837 0.043449 0.080739 -0.173669 0.239456 0.087231 -0.111391 -0.260608 -0.095342 -0.325944 0.271397 -0.195616 0.244922 -0.034120 0.234733 -0.343183 -0.278498 -0.388104 0.242364 -0.221076 0.003898 0.154556
XMX -0.194478 -0.276910 -0.224196 0.732398 -0.407000 -0.045203 0.256450 -0.555085 -0.613123 -0.002448 -0.462920 0.386914 0.898162 0.836028 0.310197 -0.012944 -0.240354 0.897015 0.266288 -0.440909 -0.205697 -0.041767 0.306611 0.358841 0.124600 0.370474 -0.160324 0.140050 -0.057763 0.069917 -0.193578 -0.421111 0.027878 -0.507359 0.609010 0.108863 0.043031 0.248212 -0.237518 0.115924 -0.293268 0.465466 -0.682526 -0.114590 0.479162 -0.381092 0.399605 0.557463 -0.487942 0.592754 0.207684 -0.101073 0.364930 -0.432026 0.808020 -0.100453 0.056422 0.179023 0.312513 0.280120 -0.022847 -0.555317 -0.792577 -0.265489 -0.039325 -0.377415 0.569985 0.036680 0.385886 0.116794 0.157485 -0.213647 0.490620 0.257710 0.329980 -0.387017 -0.088845 0.474788 0.594258 -0.177687 0.338547 0.073408 -0.234140 0.491273 -0.559362 -0.658501 -0.238705 0.206392 -0.344546 0.287860 0.033249 -0.307644 -0.219362 -0.214965 -0.006621 0.317168 0.059737 -0.152998 0.411820 0.276977 -0.618429 0.179892 0.214162 -0.598473 0.299245 -0.368551 -0.830881 -0.140057 0.348454 0.364341 0.845350 -0.067901 0.260807 -0.675710 0.330744 -0.102846 -0.039625 -0.153058 0.009828 0.041822 -0.008691 0.260313 -0.469099 0.026767 -0.053501 -0.177332 0.008795 0.533691 -0.138919 -0.152073 -0.088932 0.738506 -0.472724 -0.382177 0.302110 -0.132216 -0.215213 0.193840 -0.641264 0.252478 0.139058 -0.324852 0.686239 -0.093882 -0.007954 0.240981 -0.190756 0.066265 0.615545 -0.258169 0.047883 -0.324733 -0.387238 0.182975 0.560569 -0.564256 0.541645 0.692079 -0.007202 0.253036 -0.534042 -0.322691 0.148598 -0.675656 0.350514 0.272109 0.863951 0.382019 -0.105683 -0.335780 -0.107905 0.215374 0.065145 0.193859 -0.571846 -0.417844 0.236219 0.285680 -0.130063 0.070467 -0.131364 -0.558489 -0.084435 -0.218591 -0.210544 -0.102435 -1.274460 0.139013 -0.029847 0.119389 -0.111675 -0.042308 -0.036903 0.049975 0.793225 0.133944 -0.493901 -0.490071 -0.191938 -0.659873
CFX -0.073738 0.181114 -0.154738 -0.378326 0.047223 -0.317154 -0.468542 -0.197336 -0.405479 0.311591 0.172989 -0.089564 -0.048469 -0.177665 -0.070207 0.470714 0.346425 -0.365279 0.021634 0.454869 0.237934 0.932444 -0.056172 0.287014 0.061472 0.371400 0.215166 0.326716 -0.079547 -0.012423 0.282513 0.060556 0.079005 0.415487 0.052104 -0.313061 0.242842 0.236441 0.078519 -0.137768 -0.099432 0.136692 -0.080675 0.041193 -0.284158 0.169860 0.155085 0.399434 0.097578 0.608884 0.019821 -0.539392 -0.017204 0.432492 -0.048763 -0.290790 -0.273644 -0.134349 0.225327 0.018934 0.175899 0.051757 -0.024568 -0.239846 -0.150518 0.038698 0.110141 -0.310447 -0.237396 0.321514 0.194388 -0.204581 0.173489 -0.080484 -0.341939 -0.050559 -0.057585 -0.117375 -0.115693 0.157656 -0.025264 0.421975 0.129783 -0.571130 -0.141241 0.152134 0.408022 0.189157 -0.209638 0.036412 -0.037474 -0.276699 -0.220921 -0.137154 0.352070 0.043097 -0.007108 0.176272 0.246933 -0.186815 0.006277 0.055643 -0.429825 -0.237677 -0.255474 0.472669 0.220298 0.417245 0.376914 0.426223 0.113652 -0.000633 0.158813 0.278760 -0.212253 -0.463479 0.163285 -0.066321 0.043378 0.118462 -0.397757 -0.056330 -0.246040 0.139492 -0.166144 -0.185083 -0.373986 0.379616 0.055565 0.203551 -0.028023 0.270207 0.575552 -0.353883 0.287506 0.113800 0.033159 -0.080100 -0.029823 0.491856 -0.224184 -0.284034 0.202680 -0.236036 -0.149394 0.105158 -0.092721 0.026650 -0.019702 0.066685 0.243278 0.151835 0.061235 0.056740 -0.228130 -0.113921 -0.288220 -0.331332 -0.331954 0.235646 -0.281077 0.210140 -0.231154 0.568556 0.111101 0.001896 -0.086712 0.466976 0.315819 -0.390532 0.290785 0.262730 0.579535 0.547838 0.192420 0.110117 0.193142 0.051660 -0.069300 0.262500 -0.140523 0.008336 0.139750 -0.096103 -0.426556 -0.293067 -0.065105 -0.505666 0.531699 -0.219771 0.058903 0.050878 0.106991 -0.150579 -0.243255 -0.377279 0.103765 -0.307659 -0.131665 0.169724
MXF -0.006366 0.044567 -0.010550 -0.081263 0.094219 -0.286407 -0.361777 -0.182950 -0.148074 0.069879 -0.034123 0.086173 -0.095356 -0.039494 0.046985 0.390010 0.245654 -0.253398 0.009717 0.362872 0.128326 0.821134 -0.217951 0.195882 0.028597 0.098986 0.155274 0.397310 -0.061721 0.129824 0.125504 -0.048177 0.063663 0.140600 -0.187603 -0.263277 0.052167 0.089506 -0.119197 -0.207667 -0.018990 0.030308 -0.023049 -0.281074 0.001760 0.213631 -0.040503 0.392597 -0.023817 0.115393 -0.078165 -0.216871 0.158642 0.103427 -0.088979 -0.238841 -0.319990 -0.467410 0.185788 -0.035073 0.104463 0.116384 0.149841 -0.261634 -0.061106 0.045752 0.050437 -0.122502 -0.279953 0.175116 0.109441 -0.085285 -0.158530 -0.071069 -0.190654 -0.015791 0.102781 0.106008 -0.009668 0.225198 0.089693 0.154339 0.006718 -0.302741 -0.208244 0.000908 0.607623 0.072576 -0.042949 0.209727 -0.160394 0.065951 -0.072266 -0.023704 0.330101 0.040654 -0.022203 -0.016138 0.282931 -0.229198 0.026690 -0.019948 -0.206568 -0.087509 -0.042639 0.445194 0.110019 0.336539 0.184746 0.025162 -0.268635 -0.281454 0.081792 -0.210825 -0.194910 -0.214631 0.086708 -0.079049 -0.163665 0.080414 -0.328822 -0.042478 -0.054015 0.006230 -0.139089 -0.121683 -0.223677 0.071857 0.102609 0.063984 0.080601 0.306375 0.374199 -0.186011 0.255726 -0.025081 0.035252 -0.290253 0.026971 0.119677 0.086201 -0.304444 0.128700 -0.176400 0.002238 0.282693 -0.083752 0.141198 0.007584 -0.204166 0.120292 0.062189 -0.071084 -0.010415 -0.304091 -0.108019 0.007104 -0.186924 -0.139147 0.237128 -0.167228 0.106606 -0.061741 0.412520 0.033418 -0.048498 0.230715 0.036309 0.031177 -0.289749 0.231187 -0.003072 0.497927 0.086614 0.106524 -0.002486 -0.002655 0.077223 0.155575 0.151106 -0.045448 -0.040216 0.017143 0.115863 -0.013577 -0.180240 0.141364 -0.138011 0.144991 -0.271328 0.122330 -0.061240 0.233800 -0.099291 -0.147540 -0.244204 0.130320 -0.251151 -0.107279 0.141444
UHA -0.191689 0.166132 -0.070312 -0.161718 0.114739 -0.173493 -0.377640 -0.093874 -0.186906 0.266164 0.025113 0.169911 -0.225324 -0.137955 -0.050198 0.190676 0.358377 -0.397681 -0.104233 0.360145 0.301653 0.571117 -0.213157 0.062630 0.109526 -0.123675 -0.011898 0.374607 0.036342 0.227698 0.012327 0.088959 0.160035 0.251420 -0.263261 -0.338806 0.224409 0.158413 -0.086811 -0.051393 0.057124 -0.027719 0.089328 0.122363 -0.212356 0.214425 0.133214 0.025261 0.451836 0.036847 0.051654 -0.140261 0.224728 0.217670 -0.196597 -0.155620 -0.057025 -0.367184 0.165258 -0.261902 0.163159 0.031476 0.100741 -0.099663 0.034505 -0.106807 -0.018393 -0.041223 -0.094665 0.124086 0.125303 0.018098 0.213367 -0.232675 -0.445196 0.015889 0.160193 -0.102309 -0.198251 0.269933 0.009420 0.013820 0.130182 -0.195184 -0.183350 -0.089057 0.447271 0.187216 -0.085626 0.068332 -0.204662 0.217434 -0.113248 -0.142068 0.195310 -0.045890 -0.159896 -0.053838 0.186856 -0.202136 0.273769 0.147272 -0.351828 -0.268305 -0.144787 0.348259 0.235314 0.385900 0.365931 0.098189 -0.238157 0.012851 -0.051879 0.067872 -0.145775 -0.333068 0.245887 0.017668 -0.002133 -0.094694 -0.302553 -0.043938 -0.184196 -0.141420 -0.400813 -0.023925 -0.221466 0.137553 0.295755 0.091842 0.085286 -0.003522 0.189411 -0.112111 0.264318 0.171199 0.036521 -0.320551 0.128680 0.198986 0.086929 -0.012494 -0.052350 0.154311 -0.197336 0.409167 0.171558 0.042110 -0.224135 0.091916 0.094405 -0.171409 0.118155 -0.049652 -0.225669 0.014161 -0.224393 -0.121818 -0.030648 0.227081 0.117039 0.208744 -0.194290 0.355285 0.080731 -0.245765 0.272062 0.234115 0.070278 -0.333773 0.079669 -0.125874 0.170209 -0.037660 0.159671 0.179665 -0.075665 0.101836 0.352157 0.333364 0.164628 -0.122682 0.111947 0.012450 -0.075953 -0.094592 0.198703 -0.284500 0.061563 -0.287461 0.153533 -0.211106 0.139496 -0.126526 -0.192733 -0.312854 0.293879 -0.343598 -0.163835 0.301901
XWX -0.088859 0.228359 -0.060017 -0.421364 0.138608 -0.362321 -0.255291 -0.501987 -0.318683 0.370049 0.202510 0.185689 0.044332 -0.054375 0.060611 0.585750 0.699480 -0.312437 0.000910 0.394756 0.111722 0.750205 -0.274163 0.350202 0.135544 0.105425 0.185216 0.708919 -0.130690 0.216625 -0.147299 -0.176660 0.183219 0.401352 -0.091346 -0.310155 0.133328 0.199507 -0.220024 -0.279721 -0.059614 0.087957 -0.184730 -0.312722 -0.086150 0.406776 0.097039 0.803353 -0.036357 0.316930 -0.138850 -0.382193 0.238016 0.299102 -0.104776 -0.331678 -0.376471 -0.515853 0.252299 0.151127 0.037683 0.016492 -0.132490 -0.344561 -0.057300 0.085569 -0.001391 -0.384318 -0.488076 0.221595 0.517592 -0.084210 -0.218559 -0.209034 -0.255669 -0.107424 0.112919 0.216206 -0.074618 0.422330 0.051944 0.557634 0.218400 -0.341212 -0.414885 -0.106499 0.676385 0.158757 -0.154541 0.277407 -0.388533 0.168337 -0.214113 -0.141804 0.127958 0.085448 0.010927 -0.038496 0.786398 0.043774 -0.141965 0.308076 -0.120134 -0.019907 0.055409 0.694800 0.068980 0.500674 0.399332 0.250065 -0.068709 -0.314951 0.236622 -0.098092 -0.358751 -0.243538 0.155450 -0.242974 -0.199003 0.071746 -0.361668 -0.033664 -0.237939 0.197112 -0.304938 -0.117308 -0.349874 0.041418 0.117558 0.092233 0.235052 0.454047 0.275750 -0.151920 0.495633 -0.059794 0.179655 -0.124203 0.038080 0.411418 -0.045322 -0.226382 0.407898 -0.248521 -0.364129 0.081864 -0.088892 0.118342 0.192564 0.022527 0.184540 0.037404 -0.002655 0.015263 -0.337192 -0.248002 -0.224007 -0.475356 -0.287507 0.132951 -0.538340 0.392652 -0.203255 0.452285 0.063990 -0.125712 0.281940 0.375083 0.158108 -0.458529 0.221653 0.072262 0.569129 0.084502 0.089426 -0.065680 0.113854 0.158344 0.160345 0.249747 -0.163623 -0.091754 0.270729 0.271524 -0.236951 -0.329642 -0.028315 -0.471898 0.257067 -0.444858 0.244016 -0.021572 0.316059 -0.191005 -0.259102 -0.404437 0.357245 -0.281896 -0.095316 0.022908
YXY -0.073865 0.210637 0.059194 -0.311536 0.061651 -0.250724 -0.390486 -0.338674 -0.268568 0.245247 0.145209 0.196143 -0.099407 -0.034706 0.064458 0.345280 0.324777 -0.245181 -0.101142 0.206008 0.218446 0.704883 -0.225160 -0.055366 -0.030623 0.289601 0.045993 0.525790 0.022519 0.090093 0.188979 0.051006 0.264387 0.253869 0.012842 -0.298952 0.050288 -0.029464 -0.046429 -0.094508 0.088310 0.218163 -0.251576 -0.138009 0.056911 0.213988 0.134510 0.454561 -0.020058 0.186344 0.010194 -0.262526 0.393997 0.176172 -0.008872 -0.170632 -0.337416 -0.461940 -0.031636 0.024425 0.024155 0.010416 -0.037982 -0.202925 -0.194276 0.023298 0.085421 -0.283687 -0.246917 0.078050 0.198712 -0.049687 -0.127173 -0.220423 -0.343928 -0.156866 0.102221 -0.124684 -0.076256 0.213502 0.137798 0.346331 0.001052 -0.205929 -0.223698 -0.020776 0.540377 0.277649 -0.230660 0.126136 -0.195173 -0.004195 -0.220518 0.150429 0.312506 -0.098029 0.066706 -0.026801 0.182259 -0.220957 0.283489 0.076361 -0.137740 -0.175447 -0.100997 0.558971 -0.003767 0.285399 0.352419 0.105045 -0.131709 -0.171860 -0.019508 -0.110722 -0.100930 -0.352580 -0.020965 -0.121947 -0.250233 0.001142 -0.166110 -0.044677 0.133464 -0.060985 -0.236962 -0.194217 -0.288883 0.053387 -0.008951 -0.017438 0.085436 0.291078 0.261802 -0.172259 0.411072 0.171363 0.163048 0.009978 0.168768 0.133229 -0.112499 0.111822 0.010208 -0.237280 -0.051014 0.235940 -0.094883 0.096880 0.017038 -0.001889 0.217733 0.044704 0.031896 0.113951 -0.102889 -0.132195 -0.043532 -0.181024 -0.244940 0.142935 -0.340509 0.091615 -0.163010 0.398698 0.104535 -0.051480 0.387593 0.127954 0.254786 -0.274789 0.065406 0.112126 0.587367 0.095467 0.080629 -0.110107 0.124139 0.006589 0.271923 0.259679 -0.037952 -0.058563 0.063489 0.119728 -0.065837 -0.235746 0.073814 -0.313028 0.106751 -0.178431 0.123777 -0.122259 0.170435 -0.262482 -0.188670 -0.321024 0.082305 -0.145578 -0.105399 0.324864
DXW -0.163883 0.168826 -0.088092 -0.232848 0.173235 -0.272893 -0.319511 -0.432387 -0.246326 0.159813 0.029220 0.017249 -0.227649 0.107619 0.043405 0.344094 0.471680 -0.319404 -0.056422 0.382798 0.182819 0.731953 -0.055507 0.184301 -0.101987 0.208666 0.030246 0.414826 -0.005674 0.003125 0.109745 -0.122862 0.175298 0.269089 -0.033330 -0.212763 0.107308 0.081194 -0.094513 -0.141816 0.022056 0.098600 -0.171586 -0.154213 0.050828 0.271836 0.055100 0.424163 0.076043 0.042302 0.119025 -0.261573 0.248430 0.114393 -0.096540 -0.151428 -0.334101 -0.360601 0.265661 -0.058060 0.182811 -0.063254 -0.064161 -0.194435 -0.013246 0.108029 0.115068 -0.094770 -0.097155 -0.022315 0.162307 -0.134342 -0.138650 -0.107564 -0.263349 -0.163934 0.121758 -0.035077 -0.067514 0.263435 -0.011095 0.312197 0.081200 -0.332694 -0.239762 0.058282 0.519532 0.245265 -0.192335 0.128582 -0.098187 -0.016846 -0.196639 -0.093359 0.245472 0.047494 0.006198 0.096545 0.239114 -0.215876 0.060418 0.021984 -0.125102 -0.134165 -0.059731 0.426026 0.151754 0.414530 0.170197 0.002825 -0.251507 -0.248516 0.096571 -0.070164 0.036908 -0.263315 0.205132 -0.125885 -0.330765 -0.100235 -0.346772 -0.070032 -0.239916 -0.067187 -0.132405 -0.231218 -0.108875 0.004472 0.190567 0.185913 0.109678 0.357816 0.406016 -0.201338 0.354492 0.086707 0.135731 -0.080682 0.220468 0.147479 -0.078259 -0.156533 0.091517 -0.144372 -0.040981 0.285914 -0.072363 0.146979 -0.186556 -0.004049 0.234372 0.008921 0.083007 0.038130 -0.274989 0.057420 -0.107644 -0.214775 -0.043647 0.038870 -0.209061 -0.044995 -0.182483 0.258787 -0.022570 -0.176272 0.112408 0.127291 0.046327 -0.230867 0.161080 0.146613 0.453095 0.001315 -0.013139 -0.073915 0.009358 -0.015857 0.186617 0.315090 0.021831 0.164012 0.051786 0.054554 -0.230590 -0.303632 0.136805 -0.203757 0.278687 -0.324601 0.041751 0.146997 0.082987 -0.371613 -0.421583 -0.233269 0.124971 -0.277420 -0.101988 0.296155
XKW -0.117769 0.434173 0.120081 -0.308007 0.180049 -0.297829 -0.384070 -0.355393 -0.174512 0.341177 0.092331 0.272405 0.068213 -0.094754 0.036854 0.412042 0.312720 -0.327831 -0.067336 0.319300 0.198639 0.775099 -0.110089 0.171273 -0.046532 0.173941 0.156323 0.332399 0.079088 0.044774 0.210360 -0.196190 0.163734 0.415466 -0.134597 -0.180783 0.151799 0.180426 -0.235609 -0.190556 -0.055649 0.250589 -0.208385 -0.221017 -0.069809 0.262543 0.013713 0.321099 -0.126570 0.289639 -0.025618 -0.372114 0.091172 0.183485 -0.016131 -0.013136 -0.454681 -0.413309 0.164995 -0.056639 -0.025148 0.177731 0.048892 -0.324829 -0.078446 0.035585 0.157899 -0.144899 -0.277206 0.265590 0.381680 -0.022349 -0.077100 -0.162113 -0.221409 0.057126 0.064326 -0.069092 -0.012894 0.287488 -0.058314 0.417482 -0.110358 -0.232352 -0.219105 0.081203 0.745112 0.103130 -0.136386 0.184177 -0.232091 -0.127800 -0.141974 -0.074065 0.344691 0.073935 0.018523 0.026583 0.457182 -0.095913 0.014839 0.016868 -0.271871 -0.237197 0.066267 0.511797 0.295580 0.321131 0.406519 0.410710 -0.183899 -0.417281 0.098268 -0.087270 0.004544 -0.275249 0.236898 -0.285584 -0.068326 0.094033 -0.345454 0.055785 -0.206293 -0.085444 -0.243857 -0.253112 -0.461967 0.183547 0.128565 0.002009 0.157880 0.373570 0.485452 -0.396044 0.311317 0.112266 -0.143763 -0.020367 0.049224 0.189390 -0.184552 -0.126665 0.248290 -0.213414 -0.206494 0.213119 -0.098100 0.167827 0.188475 -0.079900 0.222441 -0.049930 -0.068907 0.059643 -0.127325 -0.227225 -0.139872 -0.267762 -0.088293 0.026921 -0.214386 0.194028 -0.000554 0.395992 -0.029088 -0.094230 0.351203 0.461694 0.194388 -0.330116 0.149133 0.152882 0.793845 0.138963 0.306090 -0.251017 -0.052100 0.148839 0.205489 0.254759 -0.061536 -0.202200 0.194236 0.290811 -0.370497 -0.222892 -0.120174 -0.249095 0.395840 -0.196856 0.395847 0.042355 0.181436 0.054355 -0.301235 -0.320895 0.111063 -0.260660 -0.193295 -0.031428
EXW -0.024269 0.047116 -0.064897 -0.153531 0.273321 -0.366742 -0.074032 -0.261242 0.003731 0.085576 0.195565 -0.033612 -0.048980 0.052675 -0.036451 0.230663 0.359593 -0.228787 -0.091276 0.202772 0.319179 0.520937 -0.086939 0.017053 0.018012 0.094861 0.118022 0.306202 -0.092438 0.055509 0.087858 -0.001622 0.161941 0.240511 -0.206194 -0.466010 0.043871 0.135710 -0.028424 -0.095681 0.222412 0.073785 0.104728 -0.083951 -0.084863 0.199784 0.022971 0.408930 0.088452 -0.127030 -0.072799 -0.350547 0.200366 0.123851 -0.173367 -0.240012 -0.148739 -0.340889 0.239665 -0.235662 0.004116 0.158185 0.105890 -0.188031 -0.004685 0.026771 -0.080531 -0.149231 -0.097452 0.236983 0.265774 -0.071866 -0.206725 -0.074832 -0.111199 -0.089771 0.348841 -0.015158 0.085457 0.216305 -0.159025 0.162774 0.084643 -0.387309 -0.225732 -0.089429 0.609193 0.053206 0.019860 0.074786 -0.235270 0.225278 -0.087879 -0.006248 0.103007 -0.012831 0.033082 -0.098261 0.276661 -0.021462 0.008474 0.252297 -0.065463 -0.126157 -0.254634 0.392858 0.279791 0.443954 0.028770 0.199327 -0.043271 -0.125772 -0.083394 -0.066236 -0.214717 -0.065918 0.169504 -0.241406 -0.133444 -0.137256 -0.191268 -0.113635 0.043326 -0.148505 -0.095273 0.089136 -0.181425 0.174944 0.196794 0.155625 0.145722 0.296703 0.389390 -0.052675 0.307839 -0.006485 0.192446 -0.174058 0.032596 0.121764 -0.166505 -0.206144 0.069532 -0.053994 0.005652 0.142462 -0.017975 0.053471 -0.129355 0.045289 0.150152 -0.094745 0.106420 -0.034968 -0.151731 0.066585 -0.203548 -0.218069 -0.249795 0.144527 -0.170419 0.322533 -0.253863 0.220493 -0.008511 -0.026697 0.199235 0.185004 0.011439 -0.220159 0.047865 0.014076 0.289163 0.189605 -0.009896 0.034792 -0.023337 0.118564 0.110979 0.251382 -0.055502 0.155883 0.159304 -0.007960 -0.123293 -0.100365 0.166863 -0.237294 0.032542 -0.135718 0.023194 0.001317 0.058569 -0.351203 -0.148707 -0.241674 0.252014 -0.233889 -0.159718 0.286052
YHX -0.017284 0.318132 0.029122 -0.206388 0.196410 -0.325562 -0.341770 -0.369929 -0.145055 0.264360 0.157894 0.214630 -0.077384 -0.047226 -0.163286 0.397200 0.319460 -0.270500 -0.025110 0.416776 0.107897 0.696281 -0.270765 0.040837 0.044584 0.182603 0.125731 0.641581 -0.086664 0.071731 -0.004874 -0.084852 0.179104 0.234383 0.014923 -0.122521 0.100198 0.044767 -0.256813 -0.139740 0.048273 0.188205 0.040803 -0.050023 -0.093624 0.189890 0.128736 0.539837 -0.049476 0.148009 0.274454 -0.279278 0.183707 0.213246 0.013733 -0.284686 -0.180005 -0.534629 0.082913 0.167433 0.070893 0.156097 0.151330 -0.150962 -0.000079 0.049624 -0.098701 -0.177704 -0.359676 0.303075 0.277776 -0.021614 0.100942 -0.033164 -0.244559 -0.182301 0.226604 -0.118381 -0.257624 0.201908 -0.110665 0.133799 0.043335 -0.418538 -0.169985 0.005761 0.537001 0.286907 0.020078 0.099427 -0.196489 -0.010652 -0.089785 -0.069108 0.255895 -0.117041 -0.048256 -0.050372 0.365043 0.060303 0.132216 0.085624 -0.397003 -0.255500 -0.143268 0.586774 0.311710 0.353871 0.380970 0.309419 -0.073528 -0.130063 0.155538 -0.042753 -0.071217 -0.103813 0.106698 -0.081330 -0.271082 -0.152986 -0.206439 -0.159007 -0.306417 0.163315 -0.325349 0.162029 -0.391641 0.219617 0.062152 -0.009056 0.115024 0.433252 0.378158 -0.256346 0.173712 0.219804 0.045659 -0.119544 -0.097389 0.241621 -0.227191 0.045321 0.184333 0.002971 -0.022197 0.243932 -0.154460 0.226112 -0.080070 -0.102888 0.130735 0.085369 -0.030131 0.100369 -0.149138 0.039492 -0.193568 -0.341085 -0.186094 0.175109 -0.153821 0.366713 -0.191882 0.444196 -0.049057 -0.163728 0.145133 0.291006 0.154409 -0.102387 0.063845 0.075238 0.469746 0.155936 0.210408 -0.120338 0.087965 -0.015520 0.048600 0.210276 0.010621 0.031716 0.157012 0.240608 -0.314444 -0.125371 -0.015372 -0.239117 0.259502 -0.220103 0.258140 0.136914 0.317457 -0.023251 -0.207731 -0.375484 0.169719 -0.247062 -0.113770 0.055248
XMM -0.101278 0.370216 0.243209 -0.177635 0.136148 -0.446739 -0.158793 -0.362609 -0.336914 0.273533 -0.029284 0.036476 -0.076664 0.007473 -0.102199 0.475571 0.325978 -0.131702 -0.075177 0.191253 0.019719 0.810061 -0.336818 0.186793 0.019351 0.167526 0.170036 0.756880 0.023542 0.208870 0.187144 -0.164193 0.196715 0.441130 0.208075 -0.097479 0.084038 0.086903 -0.010605 -0.092000 -0.050216 0.152464 -0.099299 -0.209658 0.110539 0.162911 0.166705 0.549587 -0.105933 0.271191 0.059717 -0.263608 0.084402 0.161075 0.006042 -0.404549 -0.300277 -0.621891 0.252020 0.246689 0.025401 0.174678 0.016854 -0.137389 -0.098714 -0.016926 0.250979 -0.371326 -0.400926 -0.087256 0.286185 -0.156095 -0.053790 -0.090964 -0.391973 -0.149939 -0.055429 -0.153430 -0.168354 0.154061 0.025430 0.296169 -0.017734 -0.309225 -0.287489 0.203961 0.722628 0.321395 -0.319932 0.081543 -0.215468 -0.134218 -0.072111 -0.179795 0.207342 0.057050 -0.065557 0.138226 0.382670 -0.230872 0.044424 0.017962 -0.323242 -0.045879 -0.102039 0.644554 0.255759 0.371278 0.274714 0.322805 -0.105350 -0.234267 0.196113 -0.140983 0.015762 -0.412921 0.046111 -0.167831 -0.126177 0.161387 -0.312354 -0.046376 -0.358282 0.084296 -0.089977 -0.310494 -0.307493 0.341725 0.196360 0.064829 0.053514 0.462463 0.265851 -0.211920 0.199688 -0.041065 -0.172016 0.031436 0.230819 0.134696 0.005761 -0.218055 0.472834 -0.401003 -0.278594 0.141210 -0.137033 0.213704 0.087924 -0.148270 0.229080 0.168312 -0.047242 0.050876 -0.151557 -0.277141 0.084827 -0.284658 -0.058381 -0.098012 -0.266501 -0.130166 -0.255089 0.410182 0.149302 0.029194 0.308260 0.329007 0.402438 -0.117909 0.335802 0.282575 0.707032 -0.070298 0.175112 -0.327027 0.201040 0.079633 -0.094387 0.412574 0.088324 0.089073 0.211894 0.282538 -0.326262 -0.238159 -0.255605 -0.352519 0.426175 -0.311639 0.180185 -0.087707 0.332168 -0.038953 -0.264338 -0.272740 0.243152 -0.263015 -0.125143 -0.047014
HXQ -0.196666 0.217944 -0.120075 -0.218563 0.217435 -0.502296 -0.296736 -0.366845 -0.288904 0.142499 -0.015006 0.104022 -0.117312 -0.038257 0.021890 0.247244 0.387460 -0.192558 -0.156670 0.305106 0.386955 0.635874 -0.129372 0.080670 -0.033581 0.113824 0.102246 0.289331 0.029373 -0.018340 -0.034192 -0.083146 0.287485 0.314342 0.080578 -0.307880 0.188536 0.097039 0.099623 -0.186287 0.130404 0.074904 -0.043378 -0.059053 -0.055133 0.137760 0.051124 0.475154 0.104002 0.051936 0.054972 -0.253119 0.033078 0.218826 0.021592 -0.249066 -0.280506 -0.361936 0.090076 0.012094 0.148998 0.065587 0.120658 -0.192648 0.009543 0.071554 0.138931 -0.154492 -0.220897 0.172422 0.190403 0.023276 -0.136003 -0.195779 -0.264933 -0.066388 0.196985 0.032760 0.063890 0.215665 -0.014459 0.188186 0.035715 -0.237774 -0.081450 0.008686 0.682190 0.247835 -0.022664 0.283963 -0.317164 0.195173 -0.184850 0.002331 0.163813 -0.019439 -0.123028 -0.079027 0.287030 -0.169858 0.137487 0.223634 -0.113800 -0.202170 -0.151762 0.371574 0.049642 0.457605 0.235103 -0.010633 -0.260279 -0.094948 0.042711 -0.021032 -0.113280 -0.170067 0.175912 -0.267252 -0.165956 -0.054296 -0.348430 0.064618 -0.196838 -0.153375 -0.207964 -0.010898 -0.223118 0.070389 0.160674 0.024686 0.124057 0.320239 0.316122 -0.333497 0.284434 0.077378 0.001538 -0.028350 0.242023 0.099727 -0.081752 -0.149682 0.125689 -0.121181 -0.176654 0.182147 -0.028910 0.068122 0.013382 0.054052 0.165794 -0.010479 -0.031437 -0.032974 -0.036648 -0.078508 -0.006177 -0.270526 -0.207818 0.063878 -0.166527 -0.032028 -0.102809 0.323740 0.146339 -0.069295 0.419849 0.125496 0.089791 -0.162800 0.230722 0.079457 0.466053 0.075368 0.114934 -0.043323 0.069011 -0.010148 0.049495 0.229514 0.063506 0.133642 0.203411 0.127694 -0.105681 -0.149892 0.059553 -0.096674 0.208173 -0.341124 0.213822 0.078525 0.182596 -0.089649 -0.210136 -0.203278 0.208941 -0.137614 -0.048902 0.104069
KWX -0.130194 0.277897 0.048045 -0.164030 0.024351 -0.147383 -0.199120 -0.249660 -0.451684 0.366457 0.008315 0.061995 -0.135459 -0.143373 -0.089213 0.339602 0.288935 -0.251774 0.036884 0.351650 0.072118 0.844504 -0.120834 0.181283 -0.026092 0.302064 0.119484 0.516244 -0.157093 0.184773 0.075327 -0.090830 0.149981 0.299064 -0.157939 -0.281312 0.111355 0.148430 -0.125713 -0.161875 0.024137 0.103246 -0.023791 -0.070699 -0.043569 0.452060 0.132175 0.429478 0.116482 0.243485 0.207788 -0.298864 0.160649 0.270879 0.220956 -0.250369 -0.317147 -0.498503 0.088177 0.106130 0.159237 0.117513 0.122016 -0.222015 -0.140660 -0.053292 -0.043322 -0.167176 -0.334460 0.120086 0.352570 -0.026241 -0.236981 0.001706 -0.234164 -0.170134 -0.012032 0.091374 0.058810 0.213521 -0.166878 0.166433 -0.097718 -0.202204 -0.333013 0.042238 0.557020 0.000433 -0.198365 0.086490 -0.287933 0.096309 -0.136997 -0.192913 0.123283 -0.041821 0.060886 -0.023357 0.249610 -0.115802 0.055239 -0.014522 -0.226814 -0.095026 -0.218158 0.383508 0.142180 0.352522 0.358935 0.200449 -0.229314 -0.336421 -0.009819 -0.208345 -0.246559 -0.090963 0.077041 -0.249225 -0.216139 -0.026512 -0.363194 0.110916 -0.109871 0.097564 -0.164393 0.042535 -0.128395 0.173463 0.177223 0.021804 0.191517 0.346327 0.294496 -0.194956 0.212858 -0.017407 0.005145 -0.113032 0.138817 0.345154 -0.222866 -0.067062 0.327759 -0.211009 -0.083243 -0.012232 0.005683 0.075589 -0.022106 -0.039249 0.246631 -0.083216 0.058872 0.073762 -0.090629 -0.093588 -0.160652 -0.336822 -0.150575 0.120235 -0.189334 0.168666 -0.033377 0.287538 -0.047982 -0.171962 0.261718 0.317806 0.164538 -0.178459 0.152514 0.082710 0.517015 0.147839 0.084625 -0.092403 -0.198089 0.102463 0.255772 0.196144 0.050237 0.018223 0.103794 0.207404 -0.179908 -0.223701 0.055685 -0.281428 0.302818 -0.132057 0.080405 -0.004385 0.091214 -0.242663 -0.186987 -0.316875 0.301867 -0.047160 -0.064972 0.118735
FXM -0.146993 0.224981 -0.298252 -0.247202 0.063447 -0.284579 -0.044448 -0.241926 -0.197560 0.384714 0.049382 -0.055095 -0.256853 0.013336 0.199357 0.243700 0.420633 -0.309247 -0.009078 0.286227 0.096781 0.466015 -0.131222 0.286764 -0.107942 0.145344 0.019154 0.318594 0.104147 0.157215 0.150809 0.052773 0.005459 0.301542 0.148216 -0.284418 0.158607 0.024922 0.177525 0.093033 0.018425 0.031144 -0.023553 -0.087475 0.106642 0.170677 0.188105 0.325704 -0.217077 0.019027 0.299514 -0.150633 0.220263 0.294244 -0.116338 -0.130607 -0.157260 -0.431090 0.265006 -0.007205 0.144830 -0.044647 0.014029 -0.322191 -0.128580 0.152050 0.258901 -0.110638 -0.096135 -0.016204 0.287460 -0.088600 -0.117152 -0.128822 -0.275381 -0.076242 -0.060112 -0.194268 -0.068972 0.224215 0.021173 0.322074 -0.266829 0.003359 -0.396582 -0.026701 0.576547 0.157927 -0.144518 0.252206 -0.161806 0.141197 0.022010 -0.149255 0.267080 -0.015124 -0.055383 0.013132 0.289688 -0.102471 0.098921 0.057447 -0.121628 -0.202887 -0.229983 0.291014 0.122522 0.294067 0.118181 0.152151 -0.036387 0.007240 0.093549 -0.140477 -0.147702 -0.310016 0.145736 -0.305643 -0.229116 0.120030 -0.062032 -0.448085 0.058508 -0.243811 -0.088707 -0.250277 0.108892 0.134907 0.064614 0.068185 0.209928 0.481958 0.316090 -0.172107 0.436233 0.252784 -0.098053 0.060272 0.038121 0.226125 -0.085333 -0.337806 0.272212 -0.147943 -0.139798 0.254609 -0.008911 0.329061 -0.154160 -0.053053 0.220238 -0.144036 -0.314158 -0.108733 -0.170166 -0.121907 0.122055 -0.085570 -0.061573 -0.207425 -0.248795 -0.100459 -0.284510 0.592451 0.212174 0.285341 0.298854 0.173609 -0.189640 -0.224764 0.124850 0.232446 0.534893 -0.084846 0.207746 0.058757 0.045082 -0.018060 -0.121372 0.476834 0.130964 -0.051749 -0.070241 0.109234 -0.251215 -0.178430 0.156432 -0.288056 0.366434 -0.292021 0.323194 -0.000175 0.224058 -0.083629 -0.208236 -0.085642 0.305632 -0.221933 -0.161999 -0.075011
XWD -0.039977 0.072649 0.045047 -0.175942 0.178501 -0.106814 -0.198877 -0.343835 -0.377388 0.189807 0.101817 0.088193 -0.005961 0.057996 -0.118301 0.515121 0.430912 -0.370746 -0.063244 0.325579 0.117087 0.849927 -0.318413 0.108027 -0.009084 0.111561 -0.026543 0.475143 0.010261 0.159088 0.095821 -0.062124 0.054905 0.306531 -0.068205 -0.214539 0.071734 0.125547 -0.023442 -0.130144 0.051318 0.148948 -0.156412 -0.235258 -0.050228 0.150675 0.095279 0.580168 0.124991 0.092606 0.191932 -0.408193 -0.018956 0.267201 0.045921 -0.185914 -0.461300 -0.458550 -0.042512 0.138357 -0.009344 0.112704 0.141907 -0.193491 -0.107985 -0.034704 -0.028515 -0.102106 -0.135870 0.255048 0.456003 -0.102391 -0.043154 -0.228470 -0.346217 -0.218918 0.198171 0.129110 -0.036249 0.222900 -0.012265 0.363194 0.008153 -0.248283 -0.188250 0.022539 0.672358 0.049633 -0.122876 0.181260 -0.308629 0.026345 -0.283095 -0.068970 0.212039 0.032658 -0.142165 -0.099430 0.401653 -0.257341 0.076919 0.083374 -0.280007 -0.189652 -0.153050 0.676385 0.079065 0.376376 0.194512 0.118398 -0.163623 -0.293067 0.076559 -0.068746 -0.135735 -0.275221 0.258894 -0.285819 -0.266208 -0.003769 -0.311150 0.071206 -0.157145 0.010931 -0.212191 -0.050322 -0.340595 0.065026 -0.019672 0.071460 0.349669 0.384934 0.542949 -0.108196 0.345595 -0.000890 0.223626 -0.063004 0.055856 0.012936 -0.140903 -0.259501 0.158375 -0.228639 0.006862 0.009202 -0.281664 0.126078 0.011188 0.004162 0.168645 0.000932 -0.096346 0.003845 -0.198830 -0.073713 -0.139434 -0.272485 -0.096331 0.118629 -0.204983 0.191361 -0.213986 0.401810 0.003279 -0.096561 0.085923 0.265385 0.107816 -0.225485 -0.015423 0.175244 0.632355 0.225611 0.120183 -0.193202 -0.036023 0.049126 0.195440 0.223150 -0.158215 0.024786 0.244502 0.118545 -0.305356 -0.291509 0.017015 -0.339893 0.225024 -0.219721 0.165388 -0.022860 0.307915 -0.219535 -0.133850 -0.293754 0.209014 -0.074783 -0.088234 0.105385
HNX -0.164879 0.278985 0.134267 -0.317547 0.182323 -0.273577 -0.450497 -0.288027 -0.178415 0.355532 0.042354 0.051989 -0.253073 -0.171157 0.002736 0.584939 0.421613 -0.303514 -0.162718 0.262569 0.222582 0.929744 -0.307759 0.180116 0.084104 0.124343 0.088933 0.610700 0.071828 0.173474 0.135766 -0.133662 0.173187 0.449714 0.042084 -0.304809 0.098279 0.097021 -0.208283 -0.305218 0.033739 0.313837 -0.145071 -0.225721 0.219005 0.170257 0.268741 0.505189 -0.158643 0.081534 -0.049531 -0.233248 0.060424 0.055649 -0.109440 -0.171281 -0.364576 -0.510412 -0.046484 -0.007840 -0.075807 0.071466 -0.112050 -0.341802 0.009409 0.208758 0.171144 -0.219870 -0.128829 0.173701 0.129063 -0.095507 -0.003993 -0.093999 -0.398468 -0.083838 -0.050386 0.020858 0.001332 0.329256 -0.062065 0.335239 0.062418 -0.398462 -0.289958 0.067774 0.580616 0.036447 -0.360399 0.197848 -0.215533 -0.121161 -0.065576 -0.078789 0.295214 0.050043 0.029995 -0.038904 0.260122 -0.090662 0.072249 -0.005480 -0.287252 -0.188349 -0.164260 0.642595 0.045920 0.353054 0.334371 0.154258 -0.103499 -0.319356 0.057550 -0.025606 -0.121027 -0.492545 0.096354 -0.131419 -0.161989 0.133642 -0.218050 -0.107180 -0.134426 0.062651 -0.331804 -0.158323 -0.300762 0.008219 0.126624 -0.000096 0.039791 0.285373 0.292311 -0.094553 0.167457 0.022648 0.006254 -0.076156 0.108206 0.120934 -0.047237 0.071375 0.111096 -0.429752 -0.014797 0.179879 -0.232330 0.262054 0.168038 0.009932 0.215224 -0.132694 -0.009220 0.013453 -0.034931 -0.238497 -0.184592 -0.402413 -0.110396 0.175465 -0.162423 0.036238 -0.144248 0.443792 0.091791 0.024809 0.273724 0.192416 0.197370 -0.245467 0.222139 0.170009 0.661458 0.182632 0.209394 -0.132070 0.201123 0.084532 0.070475 0.211030 -0.039642 -0.003386 0.324682 0.223852 -0.220326 -0.169643 -0.229078 -0.375699 0.314532 -0.226130 0.252719 -0.233762 0.321018 0.002346 -0.331958 -0.344972 0.280486 -0.099544 -0.083130 -0.017605
CTX -0.110729 0.142388 -0.039506 -0.242938 0.217492 -0.369639 -0.523726 -0.346271 -0.261908 0.413578 0.274299 0.103017 -0.039605 -0.163623 -0.161556 0.460774 0.400423 -0.273546 0.039984 0.321231 0.180695 0.869489 -0.165288 0.338867 -0.000611 -0.011421 0.328236 0.479295 -0.069465 0.065434 0.001688 -0.131172 0.062125 0.441566 -0.106102 -0.354168 -0.036294 0.168968 -0.086779 -0.158159 0.209886 0.090353 -0.033340 -0.190355 0.028598 0.316285 0.046598 0.558958 0.153726 0.334139 -0.014106 -0.320237 0.228942 0.317333 -0.126132 -0.024602 -0.338269 -0.474065 0.251804 -0.006705 0.120044 0.073114 -0.043715 -0.078751 -0.107835 0.143684 -0.037422 -0.230533 -0.372050 0.199071 0.338431 -0.107970 -0.127266 -0.048732 -0.132331 -0.000340 0.088084 0.066035 -0.070603 0.280227 -0.031791 0.310920 0.004918 -0.306428 -0.160028 0.058621 0.549250 0.217386 -0.261359 0.354393 -0.391867 -0.147091 -0.132377 -0.127170 0.133872 -0.054997 0.092207 0.026476 0.392901 0.010815 0.321945 0.134085 -0.062474 -0.223127 -0.154640 0.423136 0.356701 0.313560 0.298745 0.194060 -0.236883 -0.230213 0.183536 -0.135255 -0.183675 -0.166239 0.005978 -0.083785 -0.031799 -0.047125 -0.385304 -0.034286 -0.130255 -0.119323 -0.198730 -0.170918 -0.356135 0.086259 0.302935 -0.009612 0.332581 0.502293 0.471206 -0.259130 0.286154 0.032329 -0.032842 -0.077526 0.005491 0.251055 -0.069191 -0.097191 0.212740 -0.196730 -0.005582 0.120047 0.006062 0.198298 -0.015958 0.026187 0.107266 -0.069084 0.095181 0.019425 -0.282282 -0.119545 -0.071945 -0.277159 -0.126683 0.092448 -0.248342 0.105864 -0.195960 0.289480 0.017187 -0.230086 0.229734 0.306601 0.267362 -0.307935 0.198659 0.311765 0.677588 0.018258 0.238200 0.047917 -0.073074 0.139837 0.382964 0.338144 -0.062874 0.089209 0.235854 0.241121 -0.330032 -0.161917 -0.019418 -0.274265 0.263799 -0.147125 0.388200 -0.009133 0.161916 -0.081058 -0.223371 -0.435912 0.110385 -0.185999 -0.289128 0.139042
HXF -0.209513 0.143091 -0.023634 -0.186435 0.064779 -0.224240 -0.355012 -0.374981 -0.287443 0.191189 0.114836 0.230931 -0.205876 -0.028022 0.094617 0.232441 0.269026 -0.286022 -0.015640 0.317175 0.141986 0.547034 -0.208295 0.031501 -0.117475 0.107026 0.102648 0.264125 -0.140083 0.131100 -0.012118 -0.168658 0.137791 0.338103 -0.131718 -0.225532 0.031551 0.058602 -0.011887 -0.028543 0.082568 -0.095599 0.188244 -0.044369 -0.027974 0.184086 -0.019420 0.292640 0.087616 -0.004501 0.011716 -0.149166 0.092345 0.128345 -0.204875 -0.330803 -0.218864 -0.344446 0.113276 0.018390 0.013247 -0.001596 0.074582 -0.345001 0.013952 -0.067946 0.089913 -0.194652 -0.174415 0.185341 0.287185 -0.082720 -0.213829 -0.236520 -0.354407 -0.146569 0.210370 -0.071666 -0.064734 0.181871 -0.050084 0.039399 0.015046 -0.272101 -0.103102 -0.061457 0.529439 0.107107 -0.107698 -0.000221 -0.057042 0.079039 -0.072182 -0.097852 0.211089 -0.038689 -0.021160 0.092848 0.319844 -0.085668 0.174456 0.161564 -0.093308 -0.189277 -0.285350 0.251680 0.075900 0.268225 0.378787 0.139474 -0.113235 -0.226789 0.064217 -0.100532 -0.069794 -0.153873 0.125021 -0.046874 -0.180395 0.009200 -0.189281 -0.116170 0.048241 -0.090422 -0.150218 -0.029922 -0.204410 0.065301 0.038302 0.023617 0.190157 0.187373 0.344599 -0.173329 0.366669 0.098175 -0.055275 0.021746 0.118767 0.099331 -0.194689 -0.186473 0.059627 -0.250536 -0.111010 0.178718 0.027169 0.294834 -0.104605 0.176523 0.100829 -0.019386 -0.075577 -0.073580 -0.209849 -0.066223 -0.098643 -0.034747 -0.156105 0.149303 -0.319289 0.238111 -0.082346 0.228199 0.014389 -0.147898 0.064048 0.109158 0.042498 -0.224454 0.050789 0.007651 0.328985 -0.001713 0.098215 -0.002735 -0.033512 0.168112 0.158164 0.210674 0.132387 -0.019445 0.060853 0.147096 -0.127460 -0.151519 0.060514 -0.090196 0.181977 -0.119854 0.163565 0.078682 0.331906 -0.343856 -0.267293 -0.166148 0.206880 -0.156892 -0.121171 0.190537
XYC 0.029389 0.286749 0.299242 -0.128001 0.315921 -0.374648 -0.410283 -0.458792 -0.061225 0.137828 0.288478 -0.214377 0.033312 -0.126131 -0.196388 0.636360 0.697445 -0.349953 -0.060850 0.336960 0.117186 0.946040 -0.219075 0.168894 -0.092352 0.412333 0.096051 0.573985 0.056687 -0.056134 0.016586 0.006522 0.137714 0.401159 0.151538 -0.407213 0.026969 0.117761 -0.139163 -0.322865 0.027361 0.247754 -0.136404 -0.020099 0.183493 0.275004 0.045186 0.214704 -0.262954 0.301935 0.107878 -0.452963 0.409249 0.066371 -0.046555 -0.039720 -0.308234 -0.430295 0.102127 0.027222 0.147414 0.097198 0.184472 -0.255573 -0.112901 0.074838 0.045449 -0.446349 -0.279833 -0.047720 0.093127 -0.335098 -0.107022 -0.013276 -0.427669 -0.289189 -0.260685 -0.129017 0.163320 0.498414 -0.036924 0.412897 0.092413 -0.441260 -0.065492 0.292341 0.780640 0.303312 -0.115954 0.461887 -0.348571 -0.071897 -0.295762 -0.216669 0.217391 0.137513 -0.099026 0.211880 0.021359 0.067245 -0.032837 0.026891 -0.280738 -0.185542 -0.214624 0.727335 0.376919 0.477016 0.250026 0.314756 0.026788 -0.375720 0.191135 0.356479 -0.171516 -0.334416 0.192567 -0.286878 -0.259484 0.013814 -0.331347 0.222741 0.073332 0.178243 -0.145673 -0.346868 -0.311485 0.283674 -0.035352 0.031383 -0.037362 0.435309 0.737965 -0.277705 0.697662 0.180325 -0.289453 -0.087776 0.165195 0.168329 -0.233060 -0.207128 0.468471 -0.341782 -0.037062 0.234206 -0.068176 0.002700 -0.047597 -0.132843 0.114069 0.007282 0.070453 0.009270 0.056794 -0.039437 -0.160236 -0.469436 -0.361981 0.023932 -0.248372 0.094968 -0.159076 0.359421 0.047350 -0.151814 0.371545 0.169206 0.219452 -0.106215 -0.014394 0.034311 0.817627 0.128463 0.261991 -0.252345 0.152721 0.185223 -0.100222 0.274199 0.085941 0.090222 -0.010595 0.298891 -0.429754 -0.143060 -0.106200 -0.040389 0.476685 -0.181337 0.288228 -0.300845 0.117688 -0.453985 -0.092116 -0.247226 -0.051034 -0.139299 -0.002484 0.175529
NXY -0.032032 0.186217 0.064099 -0.162774 0.142319 -0.287861 -0.258565 -0.307118 -0.293438 0.183472 0.002982 0.217004 -0.009324 0.031690 0.141167 0.275317 0.217999 -0.076927 0.032024 0.295664 0.109786 0.544246 -0.188893 0.153382 0.068031 0.223412 0.162047 0.350012 -0.084298 0.039307 -0.006871 -0.079577 0.160005 0.347581 0.010947 -0.350724 0.252166 0.117822 -0.042900 -0.065037 0.064761 0.118450 0.174230 -0.086157 0.075269 0.130726 0.036854 0.425114 -0.067854 0.103181 -0.051875 -0.259708 0.170344 0.104190 -0.159372 -0.265673 -0.302325 -0.339576 -0.023862 0.031394 0.001736 -0.047223 -0.090702 -0.229685 -0.083175 -0.013483 -0.050716 -0.145936 -0.184168 0.179100 0.217255 -0.084429 -0.032999 -0.165138 -0.209542 -0.023658 0.072302 0.049493 -0.035497 0.296022 0.143643 0.213917 0.177860 -0.270696 -0.223926 0.007323 0.495079 0.116656 -0.270978 0.159971 -0.137708 -0.014191 -0.176932 -0.153271 0.203444 0.021854 -0.025163 -0.097130 0.320893 -0.123778 -0.020568 0.056634 -0.115609 -0.167848 -0.083868 0.384737 0.081053 0.300149 0.135761 0.034347 -0.010356 -0.155137 0.081879 -0.138491 0.015232 -0.123081 -0.041557 -0.146484 -0.037164 -0.112262 -0.304198 0.037671 -0.185654 -0.018151 -0.107833 -0.094933 -0.089700 0.121297 0.145024 0.039582 0.194953 0.322161 0.242886 -0.173571 0.237919 0.005996 -0.087604 0.035658 0.047993 0.298324 -0.118361 -0.056489 0.145306 -0.109598 -0.019360 0.092596 -0.142610 0.079399 -0.100920 0.042731 0.113381 0.015386 0.079276 -0.063345 -0.063293 -0.115781 -0.091841 -0.243252 -0.161064 -0.029767 -0.173004 0.172754 -0.155146 0.229828 0.021219 -0.095425 0.131740 0.233489 0.045308 -0.284414 0.231170 0.098023 0.347709 0.217989 0.087957 0.136982 0.149543 0.141630 0.167274 0.153470 0.014023 -0.090333 0.113070 0.019790 -0.240786 -0.166811 0.023152 -0.153007 0.245816 -0.138145 0.260046 -0.183347 0.198981 -0.259294 -0.237899 -0.228568 0.226724 -0.161060 -0.121408 0.177847
CXV -0.117219 0.159610 0.015147 -0.235515 0.240273 -0.358631 -0.188833 -0.061358 -0.265974 0.248847 0.075513 0.030155 -0.097948 -0.038548 0.276005 0.237605 0.414625 -0.160622 -0.123284 0.514666 0.077459 0.636932 0.060070 0.240739 -0.043388 0.154492 0.230787 0.539247 -0.135001 0.120972 0.046471 -0.020383 0.016835 0.214679 -0.147892 -0.422393 0.145946 0.149919 -0.020682 -0.120373 0.076140 -0.015853 0.061971 -0.087591 0.029009 0.292128 0.129761 0.451925 0.046187 -0.023979 0.090610 -0.160674 0.253414 0.284029 0.006114 -0.318921 -0.326558 -0.463013 0.016361 0.131073 0.174736 0.086562 0.181527 -0.106118 -0.115750 -0.014602 0.103941 -0.062253 -0.258392 -0.023478 0.181469 -0.008087 -0.147040 -0.127413 -0.377492 -0.120478 0.105024 0.031394 -0.122654 0.199791 0.157249 0.078480 0.013508 -0.312283 -0.157289 0.099260 0.668177 0.182052 -0.096818 -0.004537 -0.355726 -0.075042 -0.069509 -0.054704 0.077591 0.051996 -0.164507 0.118287 0.329428 -0.228335 0.088383 0.252871 -0.292497 -0.123608 -0.163816 0.484361 0.243296 0.361428 0.159601 0.038112 -0.140594 -0.135146 0.125052 -0.105116 -0.201737 -0.041265 0.052525 -0.042076 -0.148043 -0.184087 -0.295819 -0.057565 -0.103307 -0.246000 -0.205989 -0.165376 -0.327878 0.091841 0.025394 0.127774 0.269133 0.163110 0.413847 -0.256631 0.114942 0.169236 -0.097927 -0.195386 0.126026 0.420371 -0.160503 -0.121873 0.001571 -0.061813 -0.140504 0.155714 -0.120416 0.100635 -0.161164 -0.083212 0.081834 -0.004408 0.041119 -0.093721 -0.359835 -0.055126 -0.219306 -0.332908 -0.331654 0.032196 -0.210770 -0.049138 -0.137860 0.244669 -0.029506 -0.102563 0.146125 0.098206 -0.084680 -0.372628 0.190703 0.011640 0.461756 0.247572 0.181192 0.138537 -0.127433 0.159404 0.050968 0.220411 -0.004738 0.059282 0.113123 -0.080927 -0.012042 -0.171838 0.078868 -0.222853 0.368467 -0.160168 0.190129 -0.134353 0.078752 -0.287209 -0.451019 -0.248522 0.273958 -0.280761 -0.140348 0.117776
WXK -0.076824 -0.004889 -0.069534 -0.170898 0.143605 -0.421165 -0.191609 -0.300877 -0.204549 0.260678 0.072049 0.008895 -0.232541 -0.165614 -0.040428 0.136953 0.260424 -0.305841 -0.093253 0.414561 -0.006955 0.550438 -0.050652 0.139501 -0.033502 0.143293 0.100293 0.280196 -0.159165 0.064307 0.171052 0.004655 0.145952 0.263593 -0.093312 -0.229467 0.108801 -0.019601 -0.179400 0.050492 -0.035537 -0.066992 0.006392 -0.289624 0.021782 0.234176 -0.109809 0.295080 0.177978 -0.029745 0.065549 -0.193169 0.248035 0.147439 -0.140160 -0.143887 -0.441852 -0.329514 0.035450 0.028940 0.177446 0.154128 -0.011409 -0.101176 0.002097 0.004881 0.074924 -0.070269 -0.270133 0.095983 0.256135 -0.152255 -0.178473 -0.238538 -0.116162 -0.130102 0.094590 0.003260 -0.056641 0.180607 0.053577 0.162503 0.101937 -0.275788 -0.156026 0.017885 0.591860 0.171609 -0.148473 0.038848 -0.151163 0.080651 -0.107168 -0.052855 0.205561 0.078999 0.018678 -0.066277 0.230408 -0.150643 0.134157 -0.006403 -0.162955 -0.184079 -0.088343 0.329835 0.079230 0.328427 0.172658 0.126064 -0.160755 -0.330059 0.110418 -0.068936 -0.201079 -0.159469 0.020659 -0.096675 -0.226556 -0.106306 -0.318822 -0.175576 0.052546 -0.145178 -0.097588 -0.034916 -0.049238 0.085162 0.261121 0.079018 0.156598 0.330125 0.186108 -0.065062 0.151472 0.160929 -0.037587 -0.062616 0.116801 0.108382 -0.003378 -0.293136 0.002957 -0.129649 -0.203998 0.124047 -0.198767 0.062671 -0.058433 0.054931 0.118497 0.100804 -0.131617 0.006225 -0.192730 0.003173 -0.062767 -0.083880 -0.190309 0.169083 -0.030845 0.098729 -0.080108 0.278845 -0.086956 -0.199205 0.138139 0.125418 -0.073538 -0.337015 -0.004762 0.033453 0.448911 -0.068262 0.116599 -0.000746 -0.056383 0.083772 0.137122 0.270356 -0.011631 0.047982 0.082629 0.205725 -0.034435 -0.189931 0.072186 -0.293361 0.136125 -0.194390 0.184442 0.074549 0.175050 -0.137088 -0.140888 -0.209207 0.219717 -0.213995 -0.096927 0.196372
UGT -0.083115 0.126985 -0.193718 -0.616129 0.346684 0.030027 -0.423538 -0.610656 -0.199184 0.059542 0.156728 -0.281966 -0.397824 -0.233815 0.137628 -0.004090 0.132108 -0.410848 0.129741 0.469074 0.325844 0.460756 0.170998 0.347574 0.011720 0.040757 0.155462 0.265600 -0.123039 -0.206817 -0.009669 0.007183 0.016033 0.375872 -0.180236 -0.339475 0.020364 0.008282 0.202379 -0.368709 0.186724 0.058755 0.118405 -0.273431 -0.180946 0.194077 0.175240 0.108251 -0.206278 -0.222955 0.145418 0.026685 0.444824 0.130682 -0.079068 -0.002242 -0.241884 -0.370726 0.450692 -0.276235 0.499433 -0.067100 0.137946 -0.004019 -0.054548 -0.240849 0.026585 -0.378474 -0.263666 0.006010 0.071025 0.004609 -0.041074 -0.071359 -0.712165 0.042671 0.153083 -0.387843 -0.503929 0.134099 0.127204 0.006454 -0.030843 -0.268726 -0.371605 0.269639 0.627683 -0.059551 -0.193694 -0.042778 -0.366687 0.203505 -0.017610 -0.471270 0.178518 0.273140 -0.300498 0.193025 -0.023896 -0.139644 0.297392 0.320912 -0.153211 -0.412145 0.103551 0.621951 0.289127 0.447023 0.552677 -0.187723 -0.519924 -0.216453 -0.021555 0.101568 -0.286910 -0.174985 0.168540 -0.176239 0.167485 -0.149796 -0.142730 -0.206860 0.028304 -0.283064 -0.227340 -0.115601 -0.227068 0.055733 -0.026370 -0.160258 0.370688 -0.112992 0.531264 -0.463784 0.195768 0.170898 0.216975 -0.400555 0.039865 0.119349 -0.463687 -0.049819 0.012293 0.081240 -0.099555 0.300576 0.143280 0.291840 -0.356249 0.092264 0.116897 -0.000187 -0.163268 -0.200005 -0.092342 0.019719 -0.073035 -0.275380 -0.196122 0.196960 0.015827 0.292156 0.004993 0.360897 0.222514 -0.015755 -0.136057 -0.038549 -0.023980 -0.007694 0.309752 0.183478 0.326510 -0.140454 0.451862 0.211114 0.000135 -0.107873 0.208655 0.038944 0.046312 -0.100355 0.009643 -0.141435 -0.206753 -0.309923 0.401728 -0.395304 0.104177 -0.139086 0.265286 0.100789 0.001299 -0.068429 -0.644384 -0.197968 0.428373 -0.114963 -0.230419 0.250454
PXC 0.070853 0.373645 -0.181495 -0.292046 0.304478 -0.347599 -0.228484 -0.293135 -0.177057 0.131646 0.259441 -0.103309 -0.236390 -0.029574 -0.063222 0.294113 0.289476 -0.339572 -0.103439 0.383698 0.214012 0.751950 -0.033755 0.282899 0.083433 0.104338 0.210812 0.528861 -0.166891 0.037558 -0.049936 -0.045603 0.124775 0.349339 -0.279969 -0.301011 0.125399 0.112515 -0.162491 -0.011475 0.095480 0.079497 0.081942 -0.157703 -0.159340 0.357392 0.020048 0.485136 0.157096 0.105345 -0.029107 -0.372431 0.214475 0.240868 0.001170 -0.257519 -0.376619 -0.487005 0.133418 0.060056 0.139908 -0.016239 0.018565 -0.211139 0.003633 -0.184579 -0.055078 -0.331554 -0.337639 -0.027634 0.093863 -0.113733 -0.228558 -0.178439 -0.380869 -0.073825 0.113796 0.138414 -0.071737 0.342543 0.057473 0.351202 0.098381 -0.362998 -0.236519 0.183311 0.672068 0.025309 -0.059211 0.120294 -0.279836 0.080988 -0.205698 -0.027130 0.283991 0.101346 -0.045364 0.025144 0.293704 -0.153918 0.096395 0.233911 -0.228251 -0.239789 -0.052513 0.563161 0.057804 0.361898 0.224665 0.031283 -0.261525 -0.189041 0.045267 -0.170495 -0.092369 -0.367206 0.085979 0.020537 -0.135596 -0.016506 -0.402139 -0.096300 0.027888 -0.111717 -0.185275 -0.091276 -0.454670 0.069416 -0.010816 -0.078607 0.262325 0.397815 0.318395 -0.128327 0.396336 0.053967 0.023027 -0.026013 0.113256 0.289584 -0.107886 -0.159898 0.065804 -0.145874 -0.125014 0.263634 -0.067210 0.072863 -0.197391 -0.000952 0.094755 -0.054098 0.028300 -0.107296 -0.107923 -0.084052 -0.115758 -0.240321 -0.205749 0.212804 -0.331733 0.094799 -0.081234 0.606350 -0.080369 -0.179734 0.135396 0.110480 0.041566 -0.341177 -0.040118 0.017193 0.509924 0.077769 0.107916 0.035014 0.004835 0.136359 0.181289 0.124854 -0.157420 0.041711 0.280097 0.048276 -0.049428 -0.407944 0.199968 -0.306559 0.257510 -0.208461 0.154436 0.029366 0.222053 -0.097191 -0.347885 -0.187478 0.351242 -0.257629 -0.150797 0.167475
XNC 0.011071 0.292481 -0.003324 -0.229040 0.253851 -0.350112 -0.495568 -0.425143 -0.136011 0.305661 0.278807 0.216772 -0.000373 -0.212466 0.011657 0.439519 0.308802 -0.236608 -0.017916 0.344548 0.050956 0.892393 -0.150972 0.150172 0.155771 0.048412 0.188192 0.632789 -0.087114 0.235233 0.227704 0.081755 0.155512 0.265122 -0.042714 -0.248029 0.066743 0.179299 -0.093649 -0.325573 0.129289 0.262359 0.066622 -0.257787 0.218063 0.229294 0.124749 0.480302 -0.085783 0.392384 0.062870 -0.169578 0.172121 0.248282 0.011434 -0.226084 -0.458169 -0.533407 0.136460 0.080681 0.055222 0.121926 0.007018 -0.298976 -0.153518 0.127563 0.067605 -0.087019 -0.461883 0.158988 0.166900 -0.030211 -0.044392 -0.109974 -0.282885 -0.094929 0.107297 0.129917 -0.018846 0.181689 -0.083775 0.344666 0.035443 -0.513797 -0.399218 0.036883 0.604427 0.292506 -0.235031 0.395178 -0.209014 -0.012836 -0.054006 -0.124734 0.118265 0.073591 -0.040600 0.018868 0.394736 -0.035258 -0.112206 0.085327 -0.165257 -0.179085 0.001151 0.433477 0.266157 0.301784 0.432673 0.277299 -0.249642 -0.154519 0.141749 -0.063946 -0.115141 -0.216516 0.101638 -0.254417 -0.189869 0.246162 -0.272336 0.194042 -0.189650 -0.020400 -0.485543 -0.038750 -0.360044 0.141474 0.018096 0.128250 0.240862 0.449358 0.413572 -0.334659 0.343949 0.059057 0.000907 -0.065225 -0.007556 0.136799 -0.245274 0.128701 0.129409 -0.281921 -0.307160 0.188938 -0.139052 0.087660 -0.039580 -0.117103 0.209735 0.050206 -0.004840 0.077801 -0.316262 -0.032280 -0.045299 -0.279742 -0.333813 0.112726 -0.337113 0.088748 -0.151151 0.420488 0.150084 -0.145603 0.371787 0.422684 0.124325 -0.502334 0.218059 0.007874 0.664364 0.198800 0.233526 0.010477 0.044349 -0.117760 0.283833 0.289126 -0.077069 -0.013992 0.158174 0.213568 -0.203802 -0.178775 -0.093864 -0.276737 0.279983 -0.139684 0.277628 -0.000954 0.214113 -0.226489 -0.371049 -0.451899 0.421613 -0.219307 -0.152510 0.096814
QWX -0.122659 0.354526 0.019624 -0.249183 0.003886 -0.420061 -0.441571 -0.312094 -0.153133 0.304182 0.219995 0.241917 -0.231764 -0.028753 -0.039251 0.459658 0.420993 -0.186912 -0.091702 0.268128 -0.005799 0.782498 -0.216104 0.035426 0.013423 0.105961 0.093223 0.610298 -0.039318 0.229279 0.258350 -0.076910 0.097778 0.468901 0.030807 -0.271891 0.080663 0.077703 -0.181734 -0.146949 0.002233 0.152943 -0.010016 -0.111525 -0.100071 0.357015 0.115748 0.470970 -0.110806 0.075783 0.052462 -0.158643 0.254215 0.224466 -0.117077 -0.141827 -0.335099 -0.623866 0.096804 -0.045411 0.115241 0.188068 0.043711 -0.168036 -0.035589 0.019926 0.126321 -0.057823 -0.206377 0.204745 0.166177 -0.248737 -0.074282 -0.007470 -0.436547 -0.100504 0.156839 -0.033684 -0.032254 0.311319 -0.088691 0.264454 0.081594 -0.303722 -0.254465 0.164638 0.638162 0.195413 -0.147810 0.188289 -0.424678 0.010487 -0.023712 -0.020312 0.185938 0.072764 -0.075748 0.096101 0.356747 -0.165123 0.061826 -0.002360 -0.205281 -0.160177 -0.009169 0.695841 0.241566 0.444966 0.454630 0.186377 -0.126523 -0.175384 0.179461 -0.084015 -0.064971 -0.196459 0.024351 -0.221471 -0.117807 0.159032 -0.411750 -0.059846 -0.055789 0.096048 -0.441459 -0.142883 -0.399210 0.194404 0.177790 0.002999 0.095040 0.485651 0.392147 -0.383420 0.436512 -0.089844 0.000753 -0.122013 0.155914 0.208622 -0.131849 -0.158239 0.191160 -0.130107 -0.218238 0.264680 -0.135134 0.066188 0.091117 0.018435 0.273249 0.101907 0.001107 0.127995 -0.079136 -0.012313 -0.208189 -0.215294 -0.110632 0.182778 -0.355707 0.125851 -0.203838 0.308050 0.119124 -0.048427 0.121417 0.483983 0.115835 -0.385724 0.045288 -0.002516 0.658171 0.219616 0.287938 -0.106219 0.037877 0.207123 0.149364 0.175937 -0.135236 0.041218 0.112115 0.234301 -0.288726 -0.318623 0.149643 -0.341241 0.296564 -0.163307 0.384467 0.181760 0.300887 -0.083487 -0.157282 -0.438053 0.271419 -0.125926 -0.043127 0.052125
CDX 0.121547 0.208700 0.043908 -0.346278 0.081588 -0.275528 -0.396179 -0.483934 -0.165021 0.215766 0.122300 0.057858 -0.171888 -0.135125 -0.136965 0.534839 0.426130 -0.304456 0.122148 0.397301 0.215381 0.769293 -0.169832 0.079605 0.049243 0.266653 0.095150 0.404934 0.185039 0.060563 0.167184 -0.081127 0.108679 0.392184 -0.007986 -0.287887 0.123929 0.042001 -0.083722 -0.164076 0.027679 0.163603 -0.131005 0.012479 -0.065002 0.359386 0.057553 0.475443 0.051480 0.119933 0.065799 -0.374368 0.244594 0.262987 -0.011172 -0.286784 -0.279833 -0.394995 0.080114 0.038181 0.156564 0.182531 0.142873 -0.177481 -0.078571 0.044536 0.151023 -0.196157 -0.247010 0.052448 0.160036 -0.116174 -0.148426 -0.223525 -0.466826 -0.089331 0.057194 0.052597 -0.083670 0.385707 -0.256414 0.258512 0.086551 -0.283520 -0.088075 0.088974 0.563059 0.093884 -0.135621 0.166620 -0.166434 0.038214 -0.199840 0.071633 0.291849 0.076436 -0.102526 -0.019667 0.321031 -0.029056 0.131681 0.143504 -0.162376 -0.137118 0.020148 0.458295 0.155170 0.361971 0.356862 0.135618 -0.345429 -0.261322 0.029067 -0.055483 -0.241862 -0.287558 0.163261 -0.012110 -0.182804 -0.009179 -0.368143 0.172341 -0.054432 -0.096346 -0.324306 -0.276432 -0.265600 0.063407 0.040221 0.081109 0.202786 0.380975 0.623648 -0.184590 0.310466 0.141493 0.159815 -0.209755 0.014043 0.338400 -0.294792 -0.161226 0.201358 -0.363543 -0.244631 0.201421 -0.037360 0.240262 -0.160905 -0.039221 0.139207 0.068914 -0.097868 0.018909 -0.148247 -0.195624 -0.145027 -0.287562 -0.068012 0.182755 -0.204352 0.017232 -0.255518 0.352349 0.092567 -0.136373 0.209488 0.083871 0.378800 -0.306727 0.061840 0.141003 0.530675 0.027784 0.180296 -0.110941 -0.116532 -0.007416 0.272557 0.256109 -0.032828 0.114023 0.289049 0.209892 -0.283008 -0.192331 0.093514 -0.197282 0.318057 -0.296741 0.214270 -0.106735 0.151932 -0.104900 -0.317384 -0.457200 0.274343 -0.176610 -0.248353 0.173429
CXR 0.028457 0.030704 0.016212 -0.127228 0.079737 -0.335434 -0.400641 -0.277163 -0.145094 0.166751 0.085014 0.113251 -0.190023 -0.100570 0.036405 0.370512 0.421826 -0.310934 0.031966 0.531661 0.178386 0.759391 -0.114388 0.169854 0.109122 0.180668 0.176099 0.494060 0.001996 0.148058 -0.000540 0.016296 0.185575 0.236920 -0.097940 -0.283760 -0.033241 0.124678 -0.078328 -0.051893 0.117809 0.144966 -0.095033 -0.256423 -0.188410 0.345584 0.005387 0.535280 0.195857 0.171169 0.015244 -0.351074 0.152343 0.121243 -0.063578 -0.195111 -0.411726 -0.326512 0.076988 0.026296 0.084879 0.069349 0.065407 -0.085765 0.015763 -0.112731 0.062131 -0.089684 -0.348150 0.058441 0.382673 -0.131992 -0.286729 -0.160198 -0.393346 0.013155 0.190179 0.052849 -0.036440 0.164732 -0.103210 0.279869 0.014504 -0.299287 -0.207481 0.163864 0.675766 0.091849 -0.201322 0.122743 -0.289178 -0.020344 -0.211632 -0.056714 0.242156 -0.084349 -0.124512 -0.018302 0.411223 -0.097504 0.171690 0.260871 -0.070704 -0.045293 -0.014812 0.494843 0.174782 0.385835 0.313030 0.020558 -0.126544 -0.240740 -0.012232 -0.107945 -0.077373 -0.176813 0.220586 -0.092260 -0.143826 -0.026177 -0.321610 0.140912 -0.193674 0.038111 -0.203473 -0.050612 -0.379615 0.141779 0.086342 -0.048649 0.167674 0.319375 0.416472 -0.254280 0.330599 0.084365 0.096849 -0.197939 0.074435 0.154522 -0.059899 -0.101791 0.036056 -0.180483 -0.172678 0.144008 -0.149708 0.070444 -0.125517 0.077595 0.039151 0.091555 0.030045 0.086241 -0.172418 -0.049840 -0.122435 -0.337891 0.031685 0.176719 -0.199022 0.148600 -0.085202 0.446657 0.132156 -0.098876 0.147887 0.256628 -0.028474 -0.368044 0.143422 0.024072 0.528951 0.182725 0.116046 0.034624 -0.035611 0.048329 0.207059 0.155238 -0.199225 0.021798 0.105505 0.087797 -0.173973 -0.185566 0.187138 -0.243271 0.078953 -0.219666 0.166969 0.046434 0.146833 -0.227609 -0.269295 -0.210130 0.329771 -0.240252 -0.120323 0.315675
XMN -0.082329 0.225356 -0.030791 -0.236742 0.076261 -0.125228 -0.456196 -0.558373 -0.227633 0.298424 0.082784 0.109567 0.020501 -0.116167 -0.069228 0.558487 0.469609 -0.263166 0.011229 0.208164 0.034343 0.652356 -0.257092 0.060470 -0.007530 0.147307 0.006641 0.479778 0.060751 0.208307 0.088270 0.053355 0.157376 0.389770 -0.109947 -0.252903 0.105783 0.094779 -0.088228 -0.091085 0.036037 0.194313 -0.168293 -0.191100 -0.000199 0.148318 0.027822 0.445898 0.002633 0.238592 0.138680 -0.394559 0.322844 0.117201 -0.071022 -0.245349 -0.370748 -0.428488 0.095805 0.030367 -0.025510 0.181402 -0.101428 -0.342040 -0.110543 0.044075 -0.075982 -0.130083 -0.141675 0.222923 0.205779 -0.015758 -0.125780 -0.067347 -0.252537 -0.032780 -0.031936 0.089130 -0.012532 0.234705 0.005909 0.323949 0.095920 -0.290031 -0.220478 0.087328 0.535463 0.244905 -0.178638 0.180919 -0.525596 0.155912 -0.010137 0.046466 0.197926 0.086937 -0.043415 -0.028932 0.443785 -0.167372 0.003377 0.094297 -0.152257 -0.143551 -0.041536 0.533955 0.090843 0.438445 0.464321 0.306946 -0.135897 -0.239555 0.034159 -0.058163 0.016448 -0.372477 0.029456 -0.235483 -0.137619 0.305155 -0.438308 0.048992 -0.034029 0.098584 -0.294489 -0.177366 -0.335949 0.148173 0.221221 0.119517 0.193855 0.390984 0.476493 -0.272098 0.333208 0.098016 0.148545 -0.081009 0.194269 0.112203 -0.195776 0.014335 0.142525 0.004567 -0.048018 0.076080 -0.127281 0.071312 0.001385 -0.043673 0.156842 0.007723 0.050867 0.089523 -0.178736 -0.103856 -0.051512 -0.199417 -0.082568 0.042337 -0.245325 0.093156 -0.308148 0.408962 0.124295 -0.017205 0.186524 0.335178 0.174626 -0.417755 0.179699 0.177331 0.753509 0.143641 0.085793 0.035282 0.027447 0.075864 0.284033 0.135591 -0.053076 0.033823 0.205603 0.297158 -0.119910 -0.257168 -0.031226 -0.463567 0.294222 -0.267889 0.245208 -0.026880 0.246745 -0.175766 -0.288095 -0.440294 0.166781 -0.107362 -0.178142 0.164981
HXH -0.063408 0.156609 0.046841 -0.279428 0.221896 -0.353535 -0.314811 -0.114225 -0.084554 0.119295 0.117918 -0.030063 -0.076956 -0.117025 0.073768 0.134749 0.384412 -0.293989 -0.055995 0.385614 0.292596 0.719787 -0.138590 0.204774 0.048212 0.061915 0.148807 0.452322 -0.169700 0.096310 0.044309 -0.041379 0.043572 0.185935 -0.174568 -0.252220 0.052455 0.096536 -0.093438 -0.139263 0.008738 -0.196979 -0.023663 -0.149981 -0.046670 0.372625 0.058293 0.461851 0.097888 0.039204 0.108358 -0.204787 0.082837 0.210986 -0.105139 -0.317798 -0.208160 -0.303230 0.028973 -0.000689 0.262912 0.031790 0.111177 -0.143932 -0.008634 -0.142145 0.142047 -0.370412 -0.290663 0.127935 0.163340 -0.239454 -0.084075 -0.264727 -0.391558 -0.037090 0.237799 0.016492 -0.144246 0.157530 0.053808 0.159750 0.031233 -0.311011 -0.226902 0.046095 0.655425 0.195656 -0.064944 0.022756 -0.136159 0.142700 -0.125635 -0.248449 0.077081 -0.018021 -0.060751 0.010251 0.301796 -0.186732 0.159352 0.068566 -0.226330 -0.298516 -0.308123 0.506245 0.059364 0.526424 0.254131 0.041929 -0.139674 -0.208983 0.146534 -0.172432 -0.023898 -0.072987 0.150054 -0.194132 -0.189864 -0.111677 -0.177443 -0.183851 -0.126281 -0.028152 -0.108344 -0.058894 -0.186287 0.143759 0.234149 0.080473 0.258245 0.181578 0.529702 -0.136139 0.296817 0.141436 -0.060436 -0.289778 0.238651 0.091921 -0.020059 -0.295168 0.135862 -0.190075 -0.173220 0.241013 -0.131839 0.206222 -0.187333 -0.087503 0.255483 -0.040807 -0.018440 0.001666 -0.039479 -0.179454 -0.055691 -0.265450 -0.244408 0.127327 -0.176254 0.117631 -0.063348 0.470449 -0.128211 -0.080053 0.181417 0.158327 -0.046128 -0.169652 0.169452 0.068712 0.486602 -0.040639 0.174985 0.090380 -0.099699 0.120743 0.178506 0.325325 0.005978 0.226154 0.272720 0.185683 -0.159583 -0.237817 0.008198 -0.188969 0.204764 -0.193422 0.120761 0.002106 0.095389 -0.329120 -0.251583 -0.032646 0.323985 -0.086775 0.012616 0.099818
CXP 0.073144 0.053556 -0.200302 -0.173962 0.169010 -0.290258 -0.407250 -0.103683 0.064217 0.173865 0.148966 0.017301 -0.173077 0.000354 0.227745 0.332946 0.431252 -0.219204 -0.070903 0.390489 0.263399 0.797472 -0.163558 0.132790 0.005018 0.209501 0.019346 0.292176 0.137456 -0.138008 0.036380 -0.013110 -0.132758 0.146684 -0.104145 -0.026377 0.229420 0.096907 -0.018311 -0.051890 -0.012850 0.109464 -0.129790 -0.170116 -0.151923 0.180660 -0.023795 0.301811 -0.065019 -0.028873 0.154306 -0.280062 0.166089 0.213487 -0.080162 -0.314050 -0.286680 -0.329535 0.029038 0.030238 0.258277 0.032241 -0.017737 -0.203165 0.093571 0.156960 0.051083 -0.185548 -0.308128 0.021373 0.138193 -0.123681 -0.158089 -0.311638 -0.214585 -0.036411 0.043004 0.028593 -0.115126 0.387667 0.193433 0.275635 0.055925 -0.330125 -0.193432 0.160162 0.608489 0.124407 -0.173938 0.155043 -0.205350 -0.005219 -0.150265 -0.182731 0.100500 0.081070 -0.014556 0.095135 0.413572 -0.058937 0.099645 0.082908 -0.114628 -0.115332 -0.007513 0.557079 0.072485 0.369822 0.365921 -0.080756 -0.127042 -0.226362 0.228844 0.027126 -0.179202 -0.198735 0.311191 -0.085752 -0.217126 0.064600 -0.178178 -0.011332 -0.187582 -0.142587 -0.145412 -0.239676 -0.258378 0.028558 -0.046120 0.122866 0.137856 0.286070 0.518725 -0.321230 0.431542 0.224400 0.093657 -0.198605 0.281078 0.177222 -0.205526 -0.361920 0.078442 -0.124695 -0.004447 0.340313 -0.112627 0.211176 -0.023017 0.037081 0.178952 0.074189 0.020320 -0.258202 -0.183142 -0.264572 0.043739 -0.172845 -0.045378 0.176377 -0.193641 0.207699 -0.024965 0.260365 0.060916 0.001933 0.187047 0.174221 -0.099943 -0.195619 0.218025 0.066355 0.402966 -0.062437 0.124793 -0.020564 -0.015560 -0.081711 0.133090 0.375026 -0.072261 0.099836 0.264527 0.129738 0.051913 -0.320450 0.185767 -0.206544 0.250239 -0.240480 0.109142 0.020131 0.296537 -0.216158 -0.447128 -0.385645 0.146315 -0.111463 -0.010284 0.197792
XCK 0.068002 0.532046 0.152823 -0.130752 0.186727 -0.430771 -0.328935 -0.534392 0.010551 0.303349 -0.042644 0.040817 -0.189625 0.223163 -0.022859 0.477934 0.427954 -0.117157 -0.325352 0.137003 0.246775 0.799435 -0.280370 0.209715 0.033727 0.371706 0.215669 0.645155 0.176403 -0.008250 0.224689 -0.086571 0.113057 0.620272 0.010913 -0.015775 0.167622 -0.024695 -0.054013 -0.131259 -0.096742 0.091140 0.011379 -0.098154 0.040065 0.269448 0.248949 0.460445 -0.286900 0.216792 -0.040408 -0.360280 0.120268 -0.001603 0.007972 -0.080683 -0.302144 -0.585601 0.171329 0.263765 0.202717 0.038718 -0.110190 -0.087747 -0.059054 0.226032 0.183943 -0.199754 -0.187278 0.177535 0.373916 -0.028470 -0.284776 -0.185896 -0.364368 -0.029865 -0.061535 0.032396 -0.300550 0.351315 -0.094127 0.287312 -0.224249 -0.209989 -0.119077 0.181657 0.894980 0.250145 -0.251420 0.531694 -0.382065 -0.190057 -0.070855 -0.126632 0.051611 0.335226 0.039982 0.074584 0.338934 -0.259685 0.047862 -0.153002 -0.378208 -0.119158 -0.215584 0.805531 0.315129 0.428642 0.474267 0.211385 -0.070870 -0.292328 -0.003689 -0.129444 -0.046527 -0.489023 0.078297 -0.441319 -0.184814 0.075801 -0.128143 0.109830 0.002714 -0.139134 -0.225604 -0.266966 -0.398306 0.202259 0.041826 0.070204 0.305860 0.377080 0.445955 -0.251638 0.472434 0.131795 -0.202898 -0.004753 0.132807 0.348972 -0.237840 -0.017486 0.468741 -0.327455 -0.213724 -0.122713 -0.287982 0.381961 0.042160 0.015665 0.237387 -0.137171 -0.194960 -0.056920 0.005760 -0.223682 -0.037817 -0.139999 0.033069 -0.000789 -0.344706 -0.100069 -0.260688 0.207108 0.317049 0.050322 0.437458 0.395339 0.099117 -0.227890 0.304099 0.315634 0.612809 0.147110 0.215469 -0.371287 -0.028876 0.295947 0.140587 0.435245 -0.108071 -0.075193 0.167357 -0.005282 -0.670111 -0.476949 -0.078549 -0.487475 0.678811 -0.255475 0.350343 -0.057739 0.246853 0.031578 -0.271500 -0.399207 0.158482 -0.060767 -0.032382 -0.166524
XHC -0.091200 0.272112 0.126655 -0.202431 0.124688 -0.271501 -0.437138 -0.408913 -0.240443 0.244255 0.118047 0.284660 -0.079148 -0.069554 -0.044133 0.537144 0.531286 -0.181192 -0.123263 0.287935 0.117161 0.772577 -0.247681 0.081012 0.156628 0.148876 0.049492 0.571913 0.094805 0.167174 0.077768 -0.196717 0.089926 0.337619 -0.174977 -0.373703 0.023718 0.163649 -0.138205 -0.211570 0.049901 0.239964 -0.061728 -0.079126 -0.070047 0.297744 0.208738 0.541157 -0.015100 0.359789 0.124692 -0.304100 0.117348 0.244739 -0.057114 -0.196574 -0.417161 -0.504331 0.229180 -0.024341 -0.005278 0.218778 -0.073920 -0.261435 -0.113349 -0.096022 -0.151166 -0.159805 -0.275219 0.302786 0.279277 -0.038879 -0.041890 -0.087142 -0.444160 -0.154351 0.249781 0.043682 -0.003101 0.398829 -0.075844 0.398881 0.139054 -0.359639 -0.236847 -0.029151 0.521545 0.171877 -0.277783 0.125308 -0.242653 0.237373 -0.042900 -0.023107 0.097672 0.004767 0.106122 0.009141 0.264302 -0.121353 0.106776 -0.029770 -0.184362 -0.225335 0.024768 0.745287 0.284354 0.445231 0.327415 0.152298 -0.388932 -0.300935 0.076825 -0.045049 -0.184275 -0.265611 -0.016594 -0.178551 -0.061491 0.107514 -0.304805 0.170708 -0.142090 0.039879 -0.434222 -0.266496 -0.459325 0.130504 0.230187 0.018832 0.070235 0.407880 0.436413 -0.254991 0.271316 0.060751 0.109300 -0.110330 0.141582 0.090144 -0.172914 -0.045856 0.089891 -0.163756 -0.129601 0.016294 -0.252578 0.107448 -0.029014 -0.026275 0.244309 0.146835 -0.032041 0.018509 -0.281065 -0.173249 -0.237440 -0.471049 -0.066967 0.096289 -0.172275 0.113461 -0.225804 0.480623 0.111896 -0.073013 0.229890 0.315564 0.198602 -0.277599 0.181932 0.213084 0.642264 0.304130 0.273447 -0.173620 -0.087867 0.135250 0.219118 0.159235 -0.094466 -0.187315 0.264594 0.109382 -0.133949 -0.297286 -0.012494 -0.460978 0.281510 -0.268087 0.331817 0.056071 0.288017 -0.090153 -0.357834 -0.443939 0.180665 -0.103407 -0.004194 0.091845
ICX 0.055856 0.220753 0.051177 -0.236411 0.207403 -0.312917 -0.439409 -0.237215 -0.170620 0.214256 0.209323 0.230038 -0.082851 -0.129570 -0.195304 0.321256 0.366857 -0.386506 0.050019 0.410832 0.095145 0.730275 -0.200255 0.078565 0.081496 0.029428 0.061648 0.351168 -0.000196 0.033099 0.076452 -0.066555 0.205547 0.312767 -0.103180 -0.174231 0.028097 0.045867 0.016223 -0.153842 -0.049367 0.009124 -0.024493 -0.068667 -0.018752 0.242768 0.057431 0.306837 -0.115379 0.146490 0.056603 -0.357084 0.215549 0.211587 -0.164959 -0.187218 -0.531495 -0.461168 0.101944 0.094198 -0.011094 0.182229 0.018286 -0.171669 0.014046 0.127354 -0.096046 -0.127655 -0.345658 0.093419 0.215155 -0.026559 -0.057952 0.003521 -0.119747 0.032826 0.148763 -0.139770 -0.151314 0.384604 -0.201150 0.396065 -0.131836 -0.387805 -0.397506 -0.083520 0.789416 0.229003 -0.043730 0.175587 -0.508944 0.025080 0.037859 -0.016160 0.234939 -0.017997 0.001579 0.002790 0.242898 -0.002933 0.112961 0.028435 -0.293891 -0.100125 -0.078328 0.577870 0.337065 0.529615 0.432220 0.192112 -0.106011 -0.143812 0.043852 -0.228828 -0.191494 -0.225610 0.067789 -0.339743 -0.207230 0.156784 -0.381386 -0.021527 0.027400 0.060021 -0.334919 -0.043526 -0.366209 0.119217 0.054742 0.053162 0.099004 0.378488 0.524002 -0.180167 0.311646 0.148186 -0.103458 -0.195650 0.230169 0.211790 0.007643 0.015584 0.044411 -0.283196 -0.213678 -0.075498 -0.218424 0.089585 -0.019537 -0.063112 0.057579 0.117303 -0.075239 0.021591 -0.195871 -0.146415 -0.256129 -0.162455 -0.060241 0.206159 -0.286800 0.177429 -0.146977 0.285381 -0.012290 -0.131726 0.240051 0.156578 0.048739 -0.280473 0.106559 0.075168 0.440472 0.092445 0.240338 -0.063273 -0.040865 0.119095 0.162722 0.278098 -0.023521 -0.132448 0.212780 0.194818 -0.367428 -0.186982 0.018284 -0.388571 0.308191 -0.163128 0.166735 0.266192 0.309088 -0.216361 -0.232294 -0.510354 0.098519 -0.156219 0.015722 0.135486
QXC -0.226047 0.213163 -0.159945 -0.221645 0.262003 -0.291493 -0.142684 -0.349614 -0.081877 0.233848 0.233917 0.110021 -0.146591 0.039738 -0.012776 0.329178 0.351779 -0.228087 -0.072757 0.312889 0.143514 0.630480 -0.119939 0.271106 -0.121153 0.208650 0.112049 0.459101 -0.067164 0.104436 -0.112932 -0.024903 0.134552 0.303168 -0.069252 -0.298467 -0.110315 0.015257 -0.129977 -0.198946 0.058016 0.135221 0.034509 -0.049146 -0.027704 0.284521 0.058348 0.484852 0.014609 -0.120658 0.130122 -0.256547 0.162735 0.121612 -0.052351 -0.185333 -0.362548 -0.389471 0.083404 -0.111793 0.166282 0.102995 -0.027830 -0.157832 0.033456 0.013126 0.079665 -0.237094 -0.369181 0.081244 0.188838 -0.102532 -0.187319 -0.148563 -0.388693 -0.135605 0.226364 -0.082598 -0.013115 0.287964 -0.067482 0.258800 0.049448 -0.327830 -0.264147 0.106956 0.588470 0.187272 -0.062140 0.186466 -0.158362 -0.066131 -0.230672 -0.070468 0.154770 0.041382 -0.137237 0.056246 0.413316 -0.177430 0.080398 0.171787 -0.039188 -0.197231 -0.020821 0.436599 0.165972 0.426597 0.248588 0.155658 -0.091422 -0.263524 0.008874 0.064223 -0.313741 -0.132591 0.025512 -0.188471 -0.066938 0.007072 -0.297690 -0.028073 -0.104024 -0.136243 -0.222990 -0.122615 -0.197983 0.071553 -0.000658 0.013267 0.187329 0.322987 0.335256 -0.119637 0.326214 0.089069 -0.017964 -0.086053 0.122852 0.101144 -0.033381 -0.030413 0.013375 -0.047440 -0.043321 0.172631 -0.100862 0.007568 -0.133825 0.052743 0.106838 0.045933 0.038491 0.062492 -0.271522 -0.166599 -0.076609 -0.141767 -0.010891 0.314220 -0.098805 0.233105 -0.027676 0.405119 -0.003334 -0.121402 0.236027 0.382339 0.072956 -0.276398 0.055075 0.310624 0.308748 0.053350 0.182603 0.084966 0.025356 0.077708 0.166069 0.133609 0.001410 -0.012887 0.137643 0.253777 -0.116057 -0.222944 0.130549 -0.344302 0.315328 -0.075909 0.244000 0.122536 0.243683 -0.078870 -0.247147 -0.351723 0.282429 -0.186803 -0.157797 0.090745
XQW -0.168655 0.357087 -0.020584 -0.288784 0.154327 -0.225837 -0.272915 -0.473930 -0.145821 0.293516 0.111952 0.022200 -0.125469 -0.045169 0.154356 0.403200 0.563916 -0.201215 -0.160087 0.320205 0.228220 0.998963 -0.266144 -0.049515 -0.070882 0.265484 0.118953 0.613233 0.142311 0.143466 0.100554 -0.151332 -0.038627 0.449177 0.160163 -0.170073 0.185512 -0.055903 -0.080432 0.032361 -0.060792 0.007134 -0.158856 -0.091092 0.076046 0.266307 0.234370 0.590018 -0.205773 0.148073 0.051133 -0.401259 0.174177 0.328921 -0.027125 -0.113183 -0.342557 -0.388955 0.172755 0.203699 0.036636 0.034297 -0.144322 -0.098288 -0.041687 0.259210 0.025969 -0.162036 -0.086788 0.151189 0.380287 -0.133265 -0.121766 -0.125968 -0.356299 0.003417 -0.017530 -0.133889 0.023964 0.319739 0.159013 0.439407 -0.079102 -0.036560 -0.156906 0.221798 0.901392 0.349975 -0.061546 0.457409 -0.392637 -0.097446 -0.178768 0.001280 0.253323 0.309171 -0.023263 0.135053 0.377113 -0.195916 -0.055221 0.006766 -0.220737 -0.211568 0.033445 0.605704 0.142735 0.212916 0.209856 0.266748 -0.107343 -0.456136 0.089035 -0.005870 0.029977 -0.542515 0.123140 -0.418274 -0.319085 0.086501 -0.199962 0.081411 -0.047958 0.033358 -0.031785 -0.146469 -0.448843 0.285802 0.043593 0.105163 0.257957 0.582836 0.159435 -0.194563 0.273854 -0.021191 -0.253907 -0.055912 0.172213 0.144757 -0.036172 0.090352 0.190596 -0.221402 -0.023970 0.019689 -0.195409 0.410363 0.128259 0.020219 0.012923 -0.035721 -0.192751 -0.192133 -0.026614 -0.091643 -0.070182 -0.161165 -0.040682 -0.210788 -0.226984 -0.146397 -0.141051 0.192892 0.089631 0.051104 0.355028 0.346377 0.228487 -0.125901 0.174456 0.040291 0.724277 0.272119 0.106697 -0.251186 -0.017721 0.023773 0.207681 0.186693 0.072254 -0.198702 0.115509 0.178138 -0.473611 -0.346408 -0.002959 -0.234509 0.477494 -0.238737 0.301755 -0.053690 0.171043 -0.069247 -0.225200 -0.324702 0.231600 -0.103437 0.001834 -0.038847
CXS 0.001431 0.306036 0.013013 -0.128805 0.128005 -0.271010 -0.250675 -0.365520 -0.167412 0.170413 0.082942 0.033708 -0.187626 -0.074252 0.073863 0.280544 0.387699 -0.271529 -0.135740 0.393444 0.286641 0.694718 -0.098198 0.238808 -0.000324 0.273383 0.109804 0.483418 0.017358 0.167734 -0.014403 -0.110630 0.102170 0.379889 0.003921 -0.246759 0.267014 0.176989 -0.148993 -0.275896 0.170878 0.078072 -0.011609 -0.160527 -0.110928 0.265097 0.094220 0.463386 -0.060057 0.115477 0.103519 -0.226782 0.014681 0.213977 -0.005745 -0.187844 -0.379498 -0.381937 0.256942 0.106391 0.242228 0.007389 0.098655 -0.305302 -0.128133 0.106225 0.108545 -0.313541 -0.220906 0.114530 0.248666 -0.035998 -0.167979 -0.184346 -0.363093 -0.230388 0.257447 -0.013273 0.049608 0.291591 -0.057242 0.501179 0.021783 -0.260832 -0.241940 0.201176 0.528239 0.014773 -0.007410 0.137818 -0.132317 0.046239 -0.084016 -0.127571 0.113023 0.072175 -0.060975 0.074220 0.354388 -0.045836 0.038622 0.151018 -0.259137 -0.191122 -0.051909 0.485225 0.127515 0.330477 0.257756 0.162155 -0.116852 -0.346462 0.213306 -0.030927 0.003102 -0.254508 0.113814 -0.169371 -0.189967 0.178882 -0.231549 0.038577 -0.117768 -0.158477 -0.118858 -0.220785 -0.233775 0.142221 0.000011 0.055998 0.368821 0.409453 0.465157 -0.162239 0.396592 0.225706 -0.119165 0.026178 0.113818 -0.008035 -0.219208 -0.330848 0.068371 -0.126665 -0.044805 0.288094 0.064814 0.107042 0.047862 0.024005 0.231952 0.099807 -0.049812 -0.247969 -0.035443 -0.214322 0.003311 -0.227260 -0.245473 0.009778 -0.371824 0.117467 -0.103519 0.433532 0.107576 -0.025441 0.352379 0.204243 0.177540 -0.188032 0.149277 0.078772 0.519909 -0.102597 0.227370 -0.061931 0.056437 -0.040931 0.154989 0.377385 0.057367 0.153453 0.149299 0.139993 -0.200676 -0.375529 0.131124 -0.321321 0.198959 -0.087699 0.114276 0.106045 0.109023 -0.246407 -0.268813 -0.164509 0.220077 -0.212191 -0.112817 0.153476
MXY 0.034737 0.106599 -0.156801 -0.161505 0.072869 -0.080342 -0.241149 -0.305283 -0.247946 0.141062 0.260073 0.048179 -0.270986 -0.096185 0.014177 0.259217 0.178832 -0.287245 -0.124079 0.400209 0.029760 0.641013 -0.120331 0.030967 -0.026033 0.048820 0.080786 0.417829 -0.102273 0.205827 -0.025572 -0.168857 0.139739 0.196147 -0.067744 -0.342911 0.139574 0.085547 -0.056454 -0.152950 -0.025333 0.151750 0.083464 -0.043621 -0.118587 0.135419 0.042205 0.408819 0.117934 -0.136668 0.160419 -0.155752 0.261213 0.097917 -0.135536 -0.201903 -0.146300 -0.401378 0.225029 0.008781 0.156758 0.081716 0.040004 -0.279620 0.158022 -0.045134 -0.014175 -0.176824 -0.212396 0.141303 0.025852 -0.135710 -0.060115 -0.076981 -0.260009 -0.230218 0.209315 -0.044881 -0.121041 0.337172 -0.052300 0.126738 0.041036 -0.267887 -0.277411 -0.018288 0.497978 0.095806 -0.113513 -0.102425 -0.105594 0.059751 -0.028737 -0.354322 0.213998 0.068897 -0.198996 -0.010018 0.345008 -0.077534 0.129635 0.089425 -0.083793 -0.212788 -0.241924 0.284239 0.201588 0.342382 0.363515 0.051485 -0.211959 -0.139015 -0.082326 -0.049858 -0.223647 -0.199992 0.145594 -0.034872 -0.168370 -0.184505 -0.354295 -0.074572 -0.167997 -0.037811 -0.187074 0.128178 -0.031929 0.082590 -0.048343 0.224974 0.172423 0.190514 0.516886 -0.082093 0.156283 0.215794 0.136054 -0.073512 0.016252 0.163051 -0.033488 -0.144988 0.200843 -0.033820 -0.143281 0.233911 0.031475 0.021918 -0.167645 -0.065850 0.048404 -0.014027 -0.127046 -0.012736 -0.231792 0.079536 -0.072035 -0.105574 -0.136354 0.160092 -0.146985 0.252507 -0.130677 0.320480 -0.046679 -0.051347 0.233445 0.100678 -0.087162 -0.218384 0.045604 -0.012285 0.333044 -0.017292 0.051251 -0.020256 0.018870 0.166839 0.063531 0.272989 -0.055224 0.093871 0.048106 0.083289 -0.042836 -0.176301 0.155040 -0.179588 0.130225 -0.233941 0.109559 0.108240 0.245753 -0.233266 -0.369180 -0.177393 0.158511 -0.041558 -0.154599 0.273137
XWY -0.116576 0.170559 0.028338 -0.206709 0.215227 -0.367724 -0.577499 -0.449671 -0.089995 0.317752 0.250905 0.151595 0.072392 -0.143431 -0.030278 0.608552 0.526288 -0.314169 -0.149333 0.180051 0.112024 1.008953 -0.331908 0.115151 0.079586 0.162874 0.073843 0.560080 0.031770 0.245233 -0.004306 -0.186338 0.108119 0.516933 -0.078240 -0.364865 -0.059363 -0.015651 -0.156792 -0.205204 0.133332 0.166032 -0.003781 -0.208447 -0.034801 0.190651 0.135715 0.534758 0.064583 0.281746 -0.044803 -0.370732 0.194545 0.040560 -0.132519 0.000631 -0.576334 -0.505138 0.052578 -0.001595 -0.018175 0.109467 0.014411 -0.256526 -0.021594 0.066003 -0.150253 -0.239715 -0.282462 0.129275 0.245726 -0.094983 0.011010 -0.156588 -0.389273 -0.184639 0.132149 0.106976 -0.038257 0.342598 0.032041 0.366654 0.059680 -0.345547 -0.287696 0.254220 0.658588 0.218935 -0.071548 0.198553 -0.369600 0.037137 -0.097123 0.017957 0.250103 0.013496 0.035237 0.023799 0.578082 -0.007523 0.067383 0.058238 -0.166508 -0.142811 -0.109760 0.782263 0.271763 0.343282 0.289042 0.194776 -0.254602 -0.339566 -0.016043 -0.015754 -0.184101 -0.235532 -0.009358 -0.173964 -0.169391 0.082170 -0.296305 0.159022 -0.186447 0.054003 -0.517458 -0.036128 -0.373691 0.157859 0.157091 -0.025111 0.177316 0.295546 0.552755 -0.264363 0.229964 0.117263 0.087688 0.063231 0.151057 0.162858 -0.061456 -0.038564 0.132304 -0.179670 -0.071972 0.221982 -0.155825 0.128602 0.046026 -0.076334 0.306249 -0.019824 -0.064934 0.081302 -0.242804 -0.017831 -0.263773 -0.338528 -0.090106 0.043726 -0.157460 0.074543 -0.162614 0.327503 0.188695 -0.163189 0.237387 0.399629 0.218962 -0.388552 0.068645 0.075460 0.693739 0.210933 0.357066 -0.215901 0.012123 0.126717 0.212893 0.215063 -0.184899 -0.156833 0.142191 0.205404 -0.242890 -0.279117 -0.057736 -0.471140 0.225513 -0.141319 0.190079 -0.033355 0.313251 -0.311197 -0.334717 -0.362434 0.060617 -0.196050 -0.166197 -0.007953
SXC 0.001090 0.242117 0.015522 -0.213853 0.080231 -0.334729 -0.188091 -0.461224 0.023530 0.212084 0.051158 0.001614 -0.185065 -0.011105 -0.099711 0.389955 0.348285 -0.317403 0.034640 0.437484 0.099205 0.698164 0.107780 0.238756 0.090680 0.114914 0.203836 0.544275 -0.105525 0.015145 0.024315 -0.039193 0.130724 0.249014 0.029686 -0.458800 -0.005958 0.143532 -0.001549 -0.184327 0.030344 0.056439 0.122969 -0.368343 -0.103379 0.207477 0.047710 0.418923 -0.028516 -0.047406 0.221175 -0.081287 0.153755 0.323893 -0.080735 -0.027686 -0.395845 -0.411754 0.104824 0.063072 0.115612 -0.006520 0.015759 -0.253932 -0.084104 -0.018110 -0.036398 -0.266608 -0.271540 -0.021104 0.107875 0.008211 -0.044923 -0.224123 -0.215323 -0.104457 0.146119 0.045701 -0.066830 0.369939 -0.010874 0.085290 0.022728 -0.226000 -0.302935 0.077347 0.672969 -0.003572 0.105162 0.234070 -0.294822 0.064004 -0.088132 -0.146937 0.138690 0.033094 -0.117937 0.012911 0.466738 -0.116139 0.005389 0.119433 -0.243588 -0.151355 -0.058752 0.516506 0.134695 0.552575 0.108066 0.058025 -0.246510 -0.242141 0.000219 -0.235744 -0.157540 -0.313051 0.114915 -0.286779 -0.070513 0.011588 -0.293312 0.007559 -0.136595 0.044271 -0.153101 0.002963 -0.197725 0.088937 0.020693 0.071418 0.214540 0.110437 0.499858 -0.126574 0.375324 0.165626 -0.081970 -0.114912 -0.027977 0.202287 0.005891 -0.068984 0.052606 -0.129568 -0.077401 0.281204 -0.032012 0.267832 -0.205734 0.040736 0.079706 -0.086403 0.071434 -0.027572 -0.304934 -0.165856 0.039354 -0.349218 -0.177937 0.173897 -0.280518 0.091756 -0.226629 0.360997 0.087944 -0.210330 0.221237 0.133213 -0.006293 -0.154078 0.140956 0.104905 0.561379 0.184868 0.168956 0.152739 -0.117024 0.191560 0.182569 0.325519 0.006116 -0.067720 0.234266 0.145008 -0.023630 -0.298651 0.136751 -0.227904 0.271918 0.016775 -0.072778 0.009241 0.287874 -0.151608 -0.310510 -0.159060 0.220327 -0.361073 -0.022006 0.193606
CXI -0.067355 0.199165 0.019118 -0.125317 0.122517 -0.341959 -0.030828 -0.364798 -0.029878 0.246285 0.098080 -0.036769 -0.166492 -0.013274 0.045675 0.242634 0.270992 -0.264157 -0.254010 0.206359 0.153013 0.541569 -0.161347 0.104432 0.035172 0.120856 0.027240 0.328668 0.020058 0.096564 0.076565 -0.024427 0.029174 0.120806 -0.072607 -0.227922 0.187694 0.071288 0.048318 -0.214251 -0.032677 0.040264 0.118149 -0.054813 -0.058370 0.268148 0.002244 0.532235 0.038960 -0.156964 0.093089 -0.228492 0.339875 0.124692 0.118087 -0.069054 -0.131039 -0.398429 0.123108 0.023238 0.173082 0.021017 -0.014497 -0.105454 0.108755 0.011454 0.142471 -0.150782 -0.328133 -0.015269 0.203108 -0.057351 -0.062417 -0.241868 -0.421451 0.241560 0.250300 -0.143782 0.103140 0.246557 -0.030847 0.176477 0.020597 -0.259148 0.026462 0.043670 0.694530 0.238547 0.029621 0.081473 -0.263019 0.077593 -0.182561 -0.106728 0.105231 0.222913 0.003050 0.094639 0.292744 -0.152385 0.044695 0.230096 -0.158631 -0.178222 -0.218283 0.331107 0.119896 0.455770 0.124540 -0.016935 -0.024570 -0.158186 0.137534 -0.161700 -0.018190 -0.121567 0.170310 -0.221092 -0.049315 -0.034324 -0.166945 -0.102982 0.037521 -0.133371 -0.095062 -0.171690 -0.365568 0.020220 0.076588 0.179277 0.278897 0.168837 0.339927 -0.152207 0.406083 -0.042376 0.088777 -0.318517 0.032009 0.234140 -0.094227 -0.354622 0.072754 -0.050015 -0.115192 0.187714 -0.140793 0.064999 -0.040098 -0.091091 0.092638 0.050910 -0.089965 -0.107009 -0.101834 -0.082553 -0.069522 -0.176273 -0.063930 0.072134 -0.156783 0.069794 -0.036371 0.389067 0.035289 -0.087058 0.018926 0.045029 -0.005605 -0.345230 0.262887 0.255448 0.489072 0.118992 -0.015573 -0.008571 0.019178 0.156653 0.078676 0.233596 0.081580 0.022211 0.159535 0.139467 0.005151 -0.055834 0.171831 -0.103569 0.357963 -0.325638 0.045591 0.160290 0.246456 -0.303660 -0.291043 -0.303168 0.259631 -0.094055 -0.101576 0.285687
QXM -0.126294 0.055736 -0.162669 -0.172365 0.043314 -0.349791 -0.365947 -0.257226 -0.169262 0.174232 -0.001610 0.116173 -0.203541 -0.062022 -0.013372 0.279135 0.345811 -0.219295 -0.219215 0.226790 0.360417 0.696689 -0.207749 0.066863 -0.014356 0.214335 0.043191 0.356689 0.034412 0.230119 -0.029293 -0.065022 0.028710 0.382936 0.033321 -0.181399 0.120011 0.209469 -0.053104 -0.177074 0.096076 0.025762 0.073384 -0.162304 -0.068805 0.138613 0.051286 0.491837 -0.151291 -0.006941 0.157304 -0.195261 0.151221 0.180953 -0.022289 -0.094825 -0.076400 -0.373293 0.096299 0.042946 0.172360 0.104558 0.128454 -0.193698 -0.053600 -0.003211 0.087182 -0.157798 -0.295941 0.037700 0.191002 -0.081477 -0.242621 -0.182908 -0.219258 -0.223270 0.160650 0.037365 -0.016997 0.371423 0.003575 0.135392 -0.080770 -0.253791 0.008266 0.070945 0.681223 0.152844 -0.057611 0.166792 -0.168124 0.038904 -0.122065 -0.153685 0.168521 -0.037006 -0.108717 -0.120877 0.309511 -0.180955 0.105623 -0.031689 -0.271158 -0.175396 -0.194080 0.321600 0.082820 0.446739 0.260935 0.107339 -0.128263 -0.313300 0.128186 -0.063687 -0.082185 -0.234499 0.192744 -0.158258 -0.122683 0.123004 -0.254246 -0.029320 -0.019886 -0.090610 -0.266022 0.041201 -0.180437 0.046397 0.034854 0.042973 0.132289 0.417051 0.406782 -0.189883 0.241815 0.229265 0.050069 -0.082971 0.337079 0.125758 -0.211026 -0.229619 0.160052 -0.101833 -0.167433 0.292404 -0.028556 0.103570 -0.075583 0.056932 0.259433 -0.021883 -0.030657 -0.043000 -0.068013 -0.237763 -0.022202 -0.028370 -0.179583 0.065914 -0.087996 0.104681 -0.318602 0.362784 -0.089568 -0.087712 0.272861 0.171657 -0.037166 -0.288694 0.199883 0.003845 0.437961 -0.088437 0.199805 -0.030882 -0.108985 0.065858 0.114255 0.350072 -0.058011 0.079765 0.073193 0.106338 -0.102819 0.016358 0.070650 -0.117948 0.108358 -0.187355 0.066557 0.086244 0.080085 -0.166679 -0.335887 -0.285728 0.112062 -0.284678 0.007387 0.196302
XCX -0.169524 -0.182694 -0.218391 0.543033 -0.162524 0.194671 0.147568 -0.364416 -0.361066 0.127414 -0.629960 0.539001 0.717897 0.570036 0.178178 0.319800 -0.211362 0.909358 0.000428 -0.657997 -0.144472 -0.061807 0.378936 0.440128 -0.051099 0.312340 -0.320404 0.259332 -0.257049 -0.051676 0.085452 -0.353363 0.000188 -0.331036 0.440665 0.056050 0.142140 0.354498 -0.178354 -0.325275 -0.604575 0.431830 -0.543177 0.148678 0.384324 -0.104874 0.109700 0.197684 -0.367799 0.397300 0.129116 -0.254117 0.279438 -0.181354 0.732299 -0.342314 -0.154073 -0.183130 0.452107 0.011735 -0.322777 -0.414172 -0.695018 -0.066023 -0.201658 -0.009487 0.624289 -0.130716 0.197144 0.309774 0.221760 0.387144 0.578750 0.247404 0.386950 0.125382 -0.110921 0.322580 0.376335 0.300667 -0.082282 0.306563 0.211940 0.517380 -0.679953 -0.381970 -0.364728 0.067887 -0.026937 0.140237 0.142426 -0.215193 -0.066922 0.039710 0.014583 -0.093054 0.114249 -0.276946 0.147752 0.305860 -0.833917 -0.183192 0.423284 -0.587584 0.254562 -0.299063 -0.649491 -0.160843 0.118125 0.509069 0.734871 -0.031999 0.066003 -0.454161 0.056702 -0.304659 -0.394359 -0.439711 -0.102709 0.403776 0.189905 0.148032 -0.148349 0.314158 -0.186714 -0.191293 -0.020582 0.039358 -0.182384 -0.045507 -0.178007 0.316445 -0.670159 -0.266116 0.161962 0.057816 -0.561927 0.100115 -0.551073 0.199207 -0.209395 -0.061451 0.397092 -0.302644 -0.421870 -0.275345 0.337851 0.222889 0.561989 -0.197479 0.077665 -0.302217 -0.188314 0.258049 0.381900 -0.512573 0.145698 0.309821 0.004824 0.016228 -0.565818 0.010266 -0.003659 -0.833992 0.461499 0.307792 0.977180 0.202882 -0.347697 -0.433667 -0.063660 -0.034728 -0.058783 0.097621 -0.497776 -0.321080 0.215897 0.302345 0.093748 0.020744 -0.270640 -0.485566 0.323010 -0.055750 -0.349397 -0.228708 -1.128814 -0.067243 -0.040990 -0.199598 0.214405 -0.066961 0.029215 0.171898 0.551620 -0.234334 -0.408100 -0.541696 -0.184960 -0.350525
DCX -0.065569 0.366954 0.050461 -0.041527 0.131590 -0.365109 -0.365589 -0.369081 -0.060057 0.321247 0.229593 0.170560 -0.112014 0.082705 0.101540 0.468416 0.319222 -0.249352 0.064308 0.291914 0.116229 0.791573 -0.204811 0.076784 -0.058182 0.417801 0.153882 0.425908 0.041598 0.231214 -0.071920 -0.086039 0.178925 0.349603 0.042463 -0.174152 0.063976 -0.018603 -0.054812 -0.190981 0.114747 0.060011 -0.054377 -0.068284 -0.099793 0.341903 0.257569 0.484288 -0.097637 0.144867 0.077572 -0.310236 0.208984 0.223054 -0.048959 -0.081242 -0.518436 -0.546140 0.168336 0.069723 0.216654 0.063202 -0.049155 -0.225541 -0.057670 -0.009650 0.138145 -0.225124 -0.233282 0.025679 0.329073 -0.065561 -0.005946 -0.051561 -0.391357 -0.133169 0.161334 -0.064969 -0.083362 0.077504 -0.023675 0.116147 0.048613 -0.476000 -0.253100 0.191864 0.564259 0.243891 -0.214905 0.239742 -0.324620 0.173506 -0.112568 -0.028465 0.064126 0.155013 0.003199 0.119934 0.387688 -0.082860 0.088008 0.068418 -0.202143 -0.038802 -0.008519 0.699866 0.249414 0.432003 0.487587 0.229927 -0.008133 -0.280214 0.095107 0.093009 0.056127 -0.380954 0.128465 -0.173317 -0.031615 0.118863 -0.266290 0.050443 -0.219380 -0.032540 -0.349289 -0.102046 -0.205866 0.312009 -0.009050 -0.017835 0.123503 0.383072 0.387999 -0.255381 0.314661 0.120474 -0.038121 -0.015976 0.024627 0.247474 -0.093415 -0.039639 0.129757 -0.085027 -0.218141 0.101561 0.000248 0.170361 0.058860 -0.139505 0.255904 0.045743 0.006808 0.066656 -0.115503 -0.188279 -0.218138 -0.293406 -0.066508 0.065216 -0.326281 0.016808 -0.289419 0.267975 0.100450 -0.079798 0.177259 0.381352 0.211452 -0.374017 0.269280 0.220099 0.584343 0.089632 0.247525 -0.188611 -0.042138 0.329868 0.126459 0.340568 -0.027686 -0.003775 0.190761 0.229503 -0.259434 -0.348922 -0.005134 -0.266687 0.373662 -0.286164 0.372581 0.099861 0.385692 -0.248798 -0.363961 -0.328278 0.438422 -0.176099 -0.100359 0.053288
YXH -0.119473 -0.040925 -0.125771 -0.108995 0.010151 -0.170570 -0.176391 -0.270013 -0.186014 0.182159 0.064758 0.073798 -0.150625 0.005446 0.026298 0.270956 0.219689 -0.263399 -0.052087 0.493451 0.107189 0.694881 -0.101110 0.023418 0.013101 0.245684 0.083910 0.364982 -0.041504 0.193687 -0.035458 -0.037432 0.044564 0.308233 -0.059961 -0.353227 0.046264 0.221631 -0.086263 -0.015268 0.122673 -0.026532 -0.044716 -0.058231 -0.107952 0.242704 0.144595 0.384802 0.114920 -0.138921 0.155753 -0.217309 0.068562 0.273369 0.015473 -0.304820 -0.127708 -0.303329 0.081983 -0.106176 0.087215 0.023410 -0.005058 -0.240783 0.028588 -0.221166 -0.037865 -0.162913 -0.123311 0.160957 0.158809 -0.186960 -0.284277 -0.270451 -0.311621 -0.032314 0.138443 -0.084189 -0.053914 0.188068 0.125770 0.014457 0.058717 -0.303313 -0.139213 0.078330 0.534137 0.075830 -0.030908 -0.047906 -0.123147 0.070877 -0.256626 -0.177568 0.212415 0.090193 -0.139819 -0.045840 0.314369 -0.182915 0.056236 0.172547 -0.055794 -0.096771 -0.136465 0.248055 0.030037 0.519463 0.175006 0.166102 -0.147696 -0.199144 0.189629 -0.008732 -0.024658 -0.172616 0.135547 -0.108075 -0.172546 -0.056615 -0.297330 -0.062163 -0.007215 -0.040150 -0.076897 -0.023046 -0.229330 0.116933 0.037643 0.052011 0.092823 0.235366 0.325792 -0.084214 0.426441 0.009708 -0.030606 -0.052656 0.101586 0.149280 0.053138 -0.224177 0.074821 -0.152046 0.019043 0.109741 0.004254 0.123142 -0.033292 -0.137672 0.132834 0.051418 -0.062799 0.151120 -0.165985 -0.077193 0.054439 -0.074102 -0.122030 0.275989 -0.265272 0.066502 -0.127497 0.468816 0.026747 -0.067839 0.158799 0.084791 -0.041447 -0.241365 0.022015 0.053659 0.450544 -0.038706 0.171469 0.047000 0.035645 0.129944 0.079753 0.171787 0.036282 -0.010608 0.126171 0.061875 0.026682 -0.239712 0.143596 -0.020581 0.113836 -0.288634 0.024741 -0.029159 0.084549 -0.112405 -0.294724 -0.201607 0.207039 -0.224631 -0.003457 -0.010018
ECX -0.010111 0.240057 -0.012179 -0.179054 0.125362 -0.361922 -0.303583 -0.458134 -0.228159 0.295301 0.074756 0.003577 -0.172110 -0.077094 0.021940 0.383334 0.342618 -0.278844 -0.085833 0.341764 0.221940 0.755953 -0.087656 -0.000863 0.177175 0.133194 0.156418 0.546215 0.127056 0.013153 0.230893 0.063743 0.123272 0.312566 -0.074403 -0.195892 0.156932 0.196330 -0.056851 -0.158383 -0.016546 0.152854 -0.168009 -0.129635 -0.081920 0.135402 0.148506 0.396302 -0.108217 0.150356 0.095626 -0.252437 0.103935 0.210735 0.085320 -0.145454 -0.207693 -0.457178 0.142197 0.046551 0.235499 0.078742 -0.062191 -0.237055 -0.081145 0.036496 0.116082 -0.453422 -0.208255 0.195198 0.335268 0.027181 -0.085845 -0.157159 -0.285135 -0.151002 0.111373 -0.002878 -0.014008 0.291084 -0.050832 0.264564 0.015400 -0.326005 -0.170667 0.124784 0.600909 0.287541 -0.256043 0.179907 -0.336029 0.011098 0.117711 -0.005388 0.336426 0.069306 -0.067695 0.084159 0.409413 -0.058732 0.096346 0.076476 -0.144769 -0.254802 -0.024516 0.492265 0.261796 0.537187 0.281498 0.224365 -0.123209 -0.209607 0.131444 -0.037241 -0.004425 -0.275191 0.030436 -0.233226 -0.203481 0.014969 -0.321496 -0.068827 -0.144836 -0.241233 -0.385098 -0.113822 -0.473996 0.120310 0.170364 -0.071358 0.064781 0.447060 0.292663 -0.168550 0.365703 0.173773 -0.021084 -0.118692 0.110492 0.334365 -0.094031 -0.076833 0.233675 -0.211929 -0.067186 0.152038 -0.023704 0.169816 0.157508 -0.097213 0.170026 -0.102205 0.103994 -0.042915 -0.074983 -0.208297 -0.156257 -0.336611 -0.176302 0.068865 -0.359732 0.106298 -0.040043 0.317429 -0.043712 -0.084581 0.329706 0.402162 -0.003559 -0.234679 0.150515 0.178835 0.551251 0.050860 0.323658 -0.152313 -0.081208 0.039249 0.045263 0.284719 -0.121708 -0.121060 0.172359 0.186796 -0.107633 -0.294869 0.010308 -0.396422 0.238840 -0.042573 0.039198 0.069672 0.211620 -0.047353 -0.291288 -0.393554 0.178126 -0.322192 -0.136729 0.015406
XQC -0.109747 0.398850 0.159628 -0.292501 0.333122 -0.288715 -0.321508 -0.261314 -0.044659 0.371649 0.265965 0.212919 -0.066478 -0.185233 -0.121540 0.360775 0.380050 -0.334639 -0.020145 0.282734 0.236313 0.831951 -0.320653 0.104478 -0.182677 0.263801 0.114425 0.411274 0.079117 0.232748 0.228446 0.042184 0.249889 0.441583 0.037615 -0.277931 0.025914 0.099055 -0.149491 -0.263914 -0.113235 0.277675 -0.031067 -0.228275 -0.125501 0.323394 0.223476 0.443276 -0.091368 0.229745 0.022895 -0.259556 0.050555 0.112235 0.099814 -0.114871 -0.486234 -0.467033 0.067216 0.051299 0.036206 0.113945 -0.022928 -0.298024 -0.177673 0.004496 0.171524 -0.245898 -0.247976 0.233142 0.317604 -0.136206 -0.085441 -0.140922 -0.356279 -0.138194 0.118261 -0.061676 -0.035377 0.301444 -0.107619 0.501239 0.051066 -0.325564 -0.178182 0.218136 0.795474 0.232742 -0.068746 0.093508 -0.171322 -0.077102 -0.082654 0.035299 0.123282 -0.007060 0.015294 0.092679 0.517681 -0.203252 0.082402 -0.013482 -0.341044 -0.158602 -0.206323 0.706105 0.414880 0.529229 0.332435 0.465605 -0.206578 -0.224429 0.256037 0.112069 -0.073609 -0.340131 -0.021026 -0.080633 -0.210242 0.296065 -0.183339 0.132628 -0.191008 -0.023235 -0.293502 -0.241632 -0.459156 0.074806 0.148125 0.031317 0.317156 0.468825 0.388658 -0.232286 0.323467 0.074000 0.021538 -0.049749 0.165894 0.256526 -0.206088 -0.080836 0.231859 -0.181633 -0.204727 0.201418 -0.164435 0.239681 0.026265 0.128658 0.229089 0.105530 0.021625 0.017795 -0.072573 -0.265664 -0.112726 -0.397885 -0.051397 -0.062494 -0.203562 -0.012272 -0.250657 0.476120 -0.081551 -0.025600 0.374007 0.398463 0.237702 -0.031854 0.307964 0.115670 0.564872 0.340980 0.305136 -0.090192 -0.053968 0.188686 0.202903 0.356502 -0.197037 0.052785 0.209006 0.175869 -0.400423 -0.183613 -0.181587 -0.382067 0.376199 -0.197475 0.272421 0.050536 0.290655 -0.262320 -0.355809 -0.435892 0.266613 -0.188470 -0.157038 0.101041
TUG -0.173007 0.346834 0.025819 -0.314533 0.180252 -0.082020 -0.302819 -0.178151 0.074278 0.132404 0.063860 -0.138363 -0.406947 -0.222740 0.248405 0.322615 0.197576 -0.320578 -0.042580 0.421281 0.133386 0.296636 0.091888 0.126485 0.208045 0.001404 0.235192 0.292792 0.017383 0.038202 0.222674 0.067709 0.232136 0.314765 -0.060029 -0.569160 0.098770 0.057333 0.043282 -0.138223 0.185255 -0.073594 0.158819 -0.278889 0.134009 0.074144 0.206304 0.295248 -0.028444 -0.103038 -0.078348 0.102952 0.150484 0.044726 -0.023426 -0.204332 -0.005119 -0.328469 0.298358 -0.253827 0.282600 0.001286 0.145381 -0.191095 -0.079325 -0.103214 0.023817 -0.465603 -0.289449 0.028318 0.225351 0.191683 -0.112689 -0.162616 -0.631457 0.008254 0.178160 -0.139393 -0.476222 -0.034739 0.056665 -0.088461 -0.119484 -0.258081 -0.025606 0.133789 0.833767 0.009241 -0.053796 0.257044 -0.409060 0.249522 -0.190443 -0.202401 0.349739 0.001137 -0.152440 -0.045289 0.296777 -0.155703 0.290673 0.134021 -0.302661 -0.259241 -0.082665 0.504990 0.371663 0.450008 0.238054 0.002514 -0.231387 -0.225214 0.008587 0.003626 -0.288061 -0.020630 0.007120 -0.239526 -0.029553 -0.092013 -0.156371 -0.218921 0.035085 -0.197762 -0.244231 -0.037461 -0.117918 0.105135 0.253363 0.044369 0.359691 0.331609 0.330095 -0.189767 0.619773 0.059707 -0.092900 -0.366005 0.324207 0.133701 -0.235334 -0.029406 -0.029376 -0.117770 -0.401712 -0.002960 0.132799 0.291074 -0.144821 -0.060367 -0.155082 -0.052596 0.071501 -0.120561 -0.290500 -0.282063 -0.192434 -0.372665 -0.159531 0.172555 -0.050892 0.012584 -0.198556 0.359323 0.027225 -0.214628 -0.094845 -0.174244 -0.079138 -0.007829 0.214208 0.218525 0.257509 -0.206137 0.142936 0.043875 0.066500 0.203562 0.174668 0.296782 0.157001 0.067731 0.118480 0.137383 0.186643 -0.120774 0.400960 -0.291547 0.167806 -0.150827 0.092464 0.240501 0.116113 -0.080697 -0.534891 -0.305583 0.410243 -0.137498 -0.221589 0.471581
XWN -0.062361 0.332723 -0.045476 -0.153112 0.146707 -0.358298 -0.253116 -0.291751 -0.189697 0.308691 -0.089076 0.208887 -0.036271 -0.042930 -0.249680 0.313052 0.331771 -0.114807 -0.072157 0.183278 0.299652 0.899021 -0.326711 0.066914 0.016266 0.259604 0.156274 0.459877 0.052566 0.016146 0.237062 0.042928 0.148156 0.349379 -0.121349 -0.242046 0.165844 0.076390 0.019902 -0.075895 -0.132534 0.173699 0.052813 -0.182183 0.021548 0.201459 -0.033768 0.359809 -0.127775 0.341188 -0.103335 -0.338231 0.025352 0.164356 -0.041225 -0.244541 -0.360202 -0.459992 0.006048 -0.006512 -0.045012 0.057473 -0.088821 -0.203537 -0.004705 0.108336 0.054909 -0.173094 -0.207132 0.242163 0.400301 -0.181502 -0.222912 -0.185996 -0.332427 -0.198331 0.151724 0.024224 -0.095834 0.266605 0.037190 0.404076 0.021104 -0.191432 -0.298768 0.166263 0.598471 0.175676 -0.132090 0.260611 -0.226647 0.014413 -0.068953 -0.016827 0.148529 0.128354 -0.080631 -0.105320 0.342434 -0.239904 0.004590 -0.087025 -0.257074 -0.107609 -0.130668 0.578850 0.226336 0.526046 0.198564 0.208130 -0.060854 -0.381318 0.210926 -0.059300 -0.153171 -0.319687 0.214635 -0.194355 -0.275793 0.192590 -0.300673 0.126561 -0.109903 -0.059557 -0.312499 -0.119826 -0.259008 0.158209 -0.027123 -0.027295 0.029773 0.468708 0.294720 -0.138535 0.366248 0.112626 0.015398 -0.065732 0.052442 0.206537 -0.164510 -0.038577 0.326066 -0.277291 -0.259230 0.073578 -0.099663 0.185261 0.097123 -0.159332 0.158485 0.006253 -0.217346 0.033863 0.025736 -0.258667 -0.122190 -0.276109 -0.257824 0.030461 -0.364531 -0.031678 -0.083093 0.384671 0.280439 -0.095852 0.194402 0.333059 0.138461 -0.512611 0.228312 0.234437 0.671362 -0.000020 0.246383 -0.192737 -0.071561 0.159844 0.074748 0.191703 -0.080164 -0.050583 0.193165 0.241461 -0.413444 -0.286780 0.132687 -0.335823 0.206302 -0.296924 0.080446 -0.047364 0.166798 -0.196422 -0.225899 -0.259288 0.017777 -0.228492 0.096461 0.118342
FXC -0.162632 0.063715 0.173937 -0.418577 0.175322 -0.297971 0.075669 -0.402844 -0.240665 0.415332 0.121106 0.023688 0.128208 -0.054227 -0.173189 0.459208 0.324950 -0.366109 0.103431 0.392903 0.158623 0.772314 -0.092242 0.216025 -0.006551 0.158031 0.197448 0.295388 -0.049935 -0.085367 0.138807 0.043934 0.109920 0.258575 0.037197 -0.200306 -0.090331 0.188782 -0.082164 -0.068320 0.211971 -0.002030 0.197449 -0.322578 -0.087438 0.248123 0.116387 0.230098 -0.008421 0.138276 0.070479 -0.290546 0.199357 0.161825 -0.136708 -0.299685 -0.495060 -0.424607 0.043004 0.174372 0.190935 -0.173983 0.212497 -0.232927 0.080625 -0.032534 0.066255 -0.192242 -0.456928 0.069010 -0.071789 -0.108037 -0.297841 -0.188394 -0.210829 -0.271972 0.285378 -0.081817 -0.254266 0.272568 0.007177 -0.030616 -0.285784 -0.172963 -0.227851 0.118773 0.613333 0.168619 0.030723 0.172158 -0.382648 0.085654 0.014846 -0.174497 0.182758 0.052197 -0.122722 0.024609 0.237402 -0.142578 0.035382 0.155522 -0.103124 -0.196932 -0.005689 0.518834 0.308109 0.547566 0.354450 0.230126 -0.118539 -0.184534 0.051260 -0.256910 -0.313038 -0.248509 0.107974 0.157350 -0.102904 -0.108650 -0.208944 -0.059624 -0.065907 0.068300 -0.113081 0.047049 -0.167425 0.146480 -0.178304 -0.045971 0.233095 0.097446 0.270214 -0.105099 0.486874 0.085467 -0.260101 -0.132471 0.078653 0.434268 -0.149015 -0.034130 0.226871 -0.099390 0.123452 0.341331 0.153524 0.182953 -0.159702 0.194980 0.070614 -0.028773 0.071867 0.052429 -0.074950 -0.255392 0.031030 -0.243019 -0.267415 0.209920 -0.343944 -0.005860 -0.303210 0.384242 -0.134249 -0.122220 0.152349 0.199024 0.095262 -0.102070 0.001702 0.158056 0.425020 0.197394 0.100450 0.179542 -0.110271 0.047956 0.044352 0.484385 0.010181 0.138096 0.182230 0.113891 -0.281373 -0.265349 0.321298 -0.335668 0.197983 0.010306 0.108952 0.031423 0.008754 -0.294122 -0.293621 -0.187432 0.258540 -0.227431 -0.152582 0.236743
XHW -0.094697 0.166939 -0.056151 -0.249620 0.057799 -0.369306 -0.190143 -0.399375 -0.120366 0.222577 0.167108 0.092608 -0.006953 -0.027260 0.080782 0.531611 0.540678 -0.275723 0.073551 0.233854 0.169840 0.871815 -0.334475 0.070739 -0.196023 0.317384 0.172184 0.537349 -0.031108 0.090570 0.043606 -0.096809 0.113191 0.266334 -0.056160 -0.313041 0.020378 0.030621 -0.047577 -0.006852 0.082600 0.177390 -0.051400 -0.097073 -0.027344 0.290111 0.242791 0.502582 -0.009773 0.229108 0.006196 -0.334656 0.020939 0.178406 0.131585 -0.173890 -0.286552 -0.576163 0.202105 0.299653 0.128007 0.091813 0.028604 -0.261655 0.023521 -0.025581 0.153370 -0.179554 -0.203135 0.278473 0.280736 -0.077268 -0.068848 -0.048062 -0.394698 -0.144292 0.080406 -0.018986 0.085994 0.132508 -0.088872 0.281972 -0.119680 -0.399540 -0.187804 0.131409 0.757403 0.135216 -0.155858 0.096263 -0.360261 0.028860 -0.126946 -0.207947 0.122401 0.160571 -0.020760 0.155591 0.383731 -0.242917 0.167232 0.022231 -0.317947 -0.018811 -0.078149 0.584359 0.172479 0.389893 0.324907 0.200623 -0.098345 -0.283824 0.135403 -0.027100 0.007370 -0.299486 -0.120932 -0.130469 -0.264049 0.243832 -0.523238 0.144522 -0.085630 0.015027 -0.245961 -0.232551 -0.337988 0.208512 0.038562 -0.111395 0.257178 0.525928 0.391401 -0.205246 0.239497 -0.031274 0.072797 -0.085675 0.196789 0.244082 -0.201476 0.046511 0.128145 -0.158503 -0.068070 0.195970 -0.091766 0.111241 -0.115352 0.007924 0.304487 0.007759 -0.002755 -0.070654 -0.182378 -0.251380 -0.076861 -0.292308 -0.024077 0.080613 -0.353443 0.078890 -0.098169 0.293370 0.119198 0.022481 0.326129 0.303902 0.124395 -0.078505 0.237857 0.137922 0.676069 0.150702 0.207043 -0.166662 -0.016811 0.063679 0.164140 0.313877 -0.058114 0.073027 0.178462 0.135361 -0.230189 -0.368281 -0.078437 -0.324063 0.303913 -0.262073 0.184428 0.049151 0.150634 -0.233657 -0.351499 -0.352187 0.443473 -0.143913 -0.084664 0.015704
HXY 0.276214 0.095544 -0.371293 -0.142097 -0.092495 -0.441033 -0.397703 -0.712061 -0.456793 0.219714 -0.011102 -0.300732 -0.068993 0.114919 0.051309 0.254244 0.263638 -0.194168 0.073006 0.346940 0.556453 0.587475 -0.077357 0.104200 -0.138506 -0.008401 0.277272 0.497062 -0.339849 0.093629 0.095502 0.197421 0.127399 0.277447 0.023612 -0.382144 0.279796 -0.039658 0.024194 -0.336481 0.136638 -0.068146 -0.260005 -0.121411 0.004574 0.210557 -0.031748 0.146297 0.122874 -0.165283 0.075283 -0.311187 0.187627 0.105054 0.094971 -0.245684 -0.406152 -0.398461 0.064224 0.132308 0.062033 0.109452 0.089185 -0.326972 -0.357275 -0.007174 0.235531 -0.109379 -0.536796 0.189294 0.488514 -0.024899 -0.244452 -0.144062 -0.204428 -0.125362 0.275485 0.104374 0.053729 0.197100 0.206307 0.133023 -0.224733 -0.026589 -0.286057 0.050618 0.384281 -0.039622 -0.177188 0.174889 0.080570 0.183720 0.111095 0.113308 0.295057 0.070731 -0.060699 0.168436 0.065766 -0.223222 0.196505 0.274226 -0.080956 -0.239112 -0.253186 0.550932 -0.007899 0.437093 0.444891 -0.143480 -0.210346 -0.406739 0.505316 -0.265893 -0.234719 -0.342211 0.017275 -0.162129 -0.265854 0.105597 -0.096963 -0.223046 -0.047550 -0.040933 -0.332139 0.096629 -0.131072 -0.175803 -0.250703 0.102928 0.069500 0.189054 0.436767 -0.085514 0.282853 0.447562 0.331443 -0.193633 0.088682 0.201990 -0.302679 -0.214070 0.423486 0.125640 -0.110041 0.201985 -0.059661 0.278864 -0.132702 -0.101526 -0.003639 -0.050656 0.056272 0.027926 0.030045 -0.131259 -0.113837 -0.090930 0.076468 0.074860 -0.294848 0.188742 -0.115035 0.343669 0.200601 -0.054862 0.202492 0.387413 0.067863 -0.078085 0.168172 0.223840 0.187602 0.184694 0.297292 -0.017858 -0.018571 -0.177078 0.138701 0.201062 0.228906 0.156900 0.079471 0.114835 -0.267892 -0.078652 0.093799 -0.252690 -0.019787 -0.221206 0.097848 0.182757 0.173845 -0.381011 -0.249146 -0.401442 0.179021 0.042872 -0.259126 0.256669
TCX -0.069247 0.271943 0.068852 -0.312045 0.373660 -0.356954 -0.394800 -0.416036 -0.060906 0.253748 0.173558 0.157223 -0.037496 -0.188286 0.018375 0.338868 0.497130 -0.209531 -0.085582 0.310204 0.147005 0.887415 -0.195460 0.218079 0.146645 0.252414 0.086587 0.372969 0.062400 0.088189 0.138661 -0.122087 0.106124 0.297603 -0.010387 -0.181515 0.030300 0.154633 -0.061140 -0.178542 0.107757 0.070342 -0.110632 -0.075460 -0.064573 0.371023 0.113544 0.503978 -0.086457 0.294795 0.197931 -0.092472 0.195861 0.096954 -0.002000 -0.257013 -0.375891 -0.473623 0.199398 0.130966 0.014308 -0.064943 0.244522 -0.088657 -0.077980 -0.068690 0.056878 -0.196950 -0.266170 0.201510 0.263040 -0.071402 -0.001154 -0.100625 -0.402898 -0.052620 0.192070 -0.042912 -0.031649 0.344567 -0.048245 0.293159 0.062974 -0.419983 -0.264131 0.067605 0.711529 0.205546 -0.141381 0.390401 -0.347008 0.013675 0.027669 -0.107862 0.187131 0.167295 -0.047016 0.096514 0.439291 -0.060534 0.002268 0.017096 -0.276118 -0.166830 -0.059989 0.624340 0.135388 0.472540 0.535816 0.136114 -0.360001 -0.179620 -0.018902 -0.129969 -0.177806 -0.290798 0.150650 -0.110612 -0.239085 0.075933 -0.393544 0.156319 -0.143416 -0.053258 -0.340875 -0.227275 -0.394009 0.140574 0.107448 -0.003187 0.158908 0.458764 0.535181 -0.285176 0.318338 0.070792 0.009556 -0.073297 0.238098 0.151858 -0.115288 -0.085813 0.130682 -0.050285 -0.207771 0.054318 -0.204614 0.007785 -0.066465 0.010916 0.076021 0.131105 -0.078883 0.064868 -0.153170 -0.016505 -0.086204 -0.325734 -0.139066 0.112090 -0.140160 0.013823 -0.152733 0.387204 0.023107 -0.085786 0.327391 0.394464 0.195707 -0.230659 0.192917 0.076375 0.669051 0.117143 0.358759 -0.123789 -0.050214 0.122509 0.222624 0.226047 -0.161119 -0.197307 0.036742 0.151545 -0.285097 -0.313028 -0.018715 -0.350449 0.267297 -0.069314 0.179296 0.052611 0.253676 0.034263 -0.463136 -0.312279 0.248354 -0.235150 -0.229010 0.088850
XMH -0.077793 0.335970 0.056475 -0.083095 0.071221 -0.361467 -0.499111 -0.256007 -0.192788 0.193367 0.064234 0.078358 0.087275 -0.075316 0.008683 0.524682 0.384324 -0.136768 0.052761 0.384646 0.217251 0.926268 -0.219715 -0.090933 -0.094127 0.354553 0.020859 0.460556 -0.031960 -0.035679 0.033008 -0.070206 0.240235 0.457382 0.102733 -0.389941 0.251071 0.089725 -0.199544 -0.027400 -0.112678 0.182977 -0.069948 -0.073137 0.057519 0.533183 0.101477 0.531423 -0.158339 0.245559 0.056515 -0.334222 0.152526 0.167856 0.092921 -0.223120 -0.268885 -0.448944 0.150884 0.111831 0.080516 0.239460 0.064568 -0.292497 0.000622 0.120479 0.040797 -0.140909 -0.329628 0.222184 0.469789 -0.220390 -0.087355 0.004703 -0.288686 -0.225324 0.086814 -0.011666 0.128362 0.288228 -0.065957 0.286913 -0.038819 -0.179548 -0.233788 0.243395 0.664074 0.284771 -0.088171 0.320581 -0.352305 -0.055820 0.047608 -0.232321 0.271024 0.247115 0.060782 0.090499 0.420000 -0.074040 -0.030747 -0.041175 -0.341941 -0.145738 -0.162046 0.531019 0.133530 0.545700 0.316003 0.219898 -0.232071 -0.263984 0.127804 -0.127911 -0.054011 -0.312107 -0.016678 -0.167983 -0.358436 0.100821 -0.319347 0.160095 -0.148651 -0.009612 -0.075106 -0.053659 -0.350971 0.287891 0.087272 0.159490 0.230381 0.488500 0.420203 -0.259607 0.456450 -0.012159 -0.061300 -0.111734 0.138740 0.180767 -0.229364 -0.130819 0.310028 -0.207949 -0.184511 0.304049 -0.070666 0.164521 0.159809 -0.065147 0.301413 -0.028947 -0.023807 -0.057446 -0.104705 -0.200147 0.066305 -0.161873 -0.095114 -0.117261 -0.302129 -0.032490 -0.141607 0.410953 0.142294 -0.014290 0.143298 0.450149 0.064743 -0.206126 0.320942 0.242021 0.707612 0.166827 0.202515 -0.293433 0.018530 -0.031492 0.005246 0.305045 -0.267579 -0.008595 0.202268 0.055777 -0.308057 -0.272335 -0.036339 -0.198634 0.336492 -0.284413 0.048182 -0.126699 0.327621 -0.054430 -0.323005 -0.406468 0.248381 -0.147610 -0.259871 -0.065959
HXN 0.009616 -0.019804 0.000395 -0.242450 0.170458 -0.501865 -0.449967 -0.248039 -0.198678 0.174253 0.021690 -0.015343 -0.147972 -0.154006 0.152546 0.448760 0.345900 -0.272949 0.061032 0.264237 0.111544 0.681391 -0.131574 0.032683 -0.104762 0.091921 0.165291 0.489759 -0.222271 0.312152 0.035789 0.181230 0.229086 0.542875 -0.018472 -0.219397 0.271388 0.079450 0.069079 -0.122074 0.136347 -0.253119 -0.000708 -0.159840 -0.026752 0.337117 0.178376 0.387150 -0.173677 -0.140710 0.207904 -0.149296 0.150109 0.162146 0.022574 0.036987 -0.003024 -0.433577 0.179197 0.077310 0.244267 -0.065168 0.148946 -0.214290 -0.124929 0.069644 0.160073 -0.286025 -0.141883 0.070622 0.132606 -0.141597 -0.235043 -0.056086 -0.319086 -0.125887 0.208508 -0.079303 -0.084917 0.169051 -0.004422 0.149611 -0.025766 -0.295325 -0.063939 0.188406 0.744894 -0.000871 -0.004903 0.295188 -0.062068 0.148970 0.013265 -0.254165 0.142490 0.007004 -0.028299 0.009971 0.590902 -0.146767 0.184188 0.171485 0.006853 -0.140289 -0.299580 0.438157 0.121625 0.373293 0.382680 0.074975 0.070842 -0.350645 0.039665 -0.080853 -0.170346 -0.336401 0.375448 -0.209905 -0.295070 -0.130762 -0.350510 -0.140228 0.049284 -0.073422 -0.237829 0.031360 -0.314461 0.312582 0.120674 0.122467 0.273764 0.131939 0.326478 -0.056079 0.319438 0.056350 0.196676 -0.215002 0.061088 0.131718 -0.134952 -0.144950 -0.005136 -0.180250 0.045888 0.139080 0.152162 0.057537 0.043878 0.338756 0.280530 -0.222751 0.019711 0.020246 -0.156548 0.202628 0.188237 0.043217 -0.223136 0.121057 -0.130428 0.241427 -0.201900 0.252453 0.194292 -0.086769 0.071437 0.054811 0.070228 -0.221670 0.346426 0.004305 0.557307 0.016095 -0.151207 -0.014667 -0.051683 -0.007789 0.181779 0.272280 -0.185122 0.209518 0.090945 0.091811 -0.052521 -0.109700 0.120241 -0.056754 0.086783 -0.155223 0.243529 -0.093547 0.270013 -0.119807 -0.194883 -0.114621 0.186791 -0.294947 -0.227521 0.103554
TXC -0.123337 0.101321 0.112574 -0.296940 0.156243 -0.332109 -0.220709 -0.374051 -0.162737 0.139263 0.093477 -0.029080 -0.156799 -0.111991 -0.227733 0.350130 0.342912 -0.368785 -0.026870 0.253317 0.167438 0.685156 -0.098747 0.186708 0.042340 0.072071 0.037646 0.639902 0.089392 0.063132 -0.086130 0.120561 0.147401 0.383830 -0.062209 -0.309968 0.061921 0.186419 -0.014326 -0.062927 0.094249 0.090432 -0.062238 -0.213956 -0.109523 0.342277 0.102702 0.592911 0.012694 0.106719 0.208109 -0.451348 0.187259 0.168957 -0.023933 -0.226264 -0.223977 -0.404758 0.167220 -0.063451 0.041255 0.215695 0.071712 -0.065767 -0.087015 -0.028051 -0.000563 -0.157400 -0.256793 0.212997 0.182442 -0.219618 -0.310673 -0.197770 -0.134082 -0.037891 0.219845 0.034705 -0.080285 0.352696 -0.028100 0.273743 -0.041321 -0.230436 -0.291516 -0.017541 0.724315 0.221669 -0.096334 0.211574 -0.186495 0.087879 -0.160691 -0.265055 0.150892 0.108136 0.048014 0.139088 0.321518 -0.082876 0.110897 0.192833 -0.188724 -0.179708 -0.025782 0.546058 0.242803 0.237576 0.200722 0.264917 -0.311264 -0.215481 0.174722 -0.027968 -0.199780 -0.296055 0.226327 -0.088686 -0.047115 -0.097513 -0.208069 -0.010204 -0.105893 -0.111506 -0.234188 -0.143070 -0.420230 0.137389 0.221081 0.246926 0.157689 0.260569 0.462016 -0.126580 0.297261 -0.070896 0.159109 -0.114289 0.196861 0.173018 -0.112768 -0.161667 0.333416 -0.175125 -0.204859 0.107064 -0.170211 0.113769 -0.092615 0.094271 0.002234 0.124884 0.026045 0.023956 -0.155263 -0.215630 0.037564 -0.282011 -0.154722 0.174014 -0.307454 0.119028 -0.155856 0.222233 0.042713 -0.114426 0.308817 0.446920 0.075648 -0.281491 0.174765 0.148810 0.648849 0.115768 0.227688 -0.093423 -0.019436 0.034497 0.235530 0.112376 0.047910 0.016137 0.126802 0.104474 -0.002835 -0.258486 0.085660 -0.292781 0.264407 -0.224463 0.129936 0.059278 0.201035 -0.284867 -0.269952 -0.291783 0.164362 -0.212037 -0.016767 0.277598
YMX 0.032286 0.209096 -0.026698 -0.119803 0.011403 -0.287266 -0.473012 -0.272904 -0.185042 0.300220 0.203135 0.192849 0.051870 -0.047064 -0.121020 0.410231 0.306782 -0.166956 0.011183 0.269527 0.004800 0.725166 -0.233814 -0.041599 -0.187298 0.252771 0.026859 0.559294 -0.215886 0.134606 0.087398 -0.135896 0.062554 0.443859 0.065518 -0.331705 0.067747 0.164905 -0.117894 -0.130897 0.127362 0.163375 -0.007661 -0.093033 -0.027893 0.169582 -0.003433 0.394444 -0.175256 0.177204 0.121212 -0.256643 0.188251 0.195033 -0.015803 -0.140129 -0.451208 -0.477814 0.256007 0.077177 -0.064498 0.168842 0.025382 -0.280868 -0.203229 0.006922 0.002404 -0.192113 -0.234632 0.257991 0.350345 0.053086 -0.196760 -0.057405 -0.256460 -0.216051 0.194487 0.085477 -0.074645 0.211755 -0.079999 0.415057 0.198776 -0.303619 -0.206650 -0.168930 0.587129 0.128760 -0.321750 0.407640 -0.197321 -0.024706 0.035677 0.065915 0.028498 0.132313 -0.008646 -0.005224 0.349180 -0.101928 0.080160 0.247797 -0.084020 0.005578 -0.058916 0.403674 0.136411 0.347157 0.356198 0.170500 -0.044580 -0.162584 0.197168 -0.067951 -0.123868 -0.301344 -0.054325 -0.264212 -0.089953 0.331493 -0.297379 0.187925 0.037118 -0.061428 -0.300020 0.022521 -0.235318 0.236256 0.055017 0.101631 0.111748 0.368342 0.449510 -0.303134 0.234386 0.216081 0.111973 -0.140594 -0.033664 0.104814 -0.292319 -0.153360 0.250657 -0.148454 -0.082008 0.107640 -0.025001 0.101868 0.043026 -0.027897 0.176964 0.061389 -0.085232 0.215254 -0.120542 -0.277905 -0.071951 -0.304761 0.078350 0.048354 -0.250541 0.195049 -0.265579 0.398202 0.242713 -0.037875 0.341844 0.404964 0.167999 -0.168710 0.300724 0.218843 0.644531 0.237758 0.089039 -0.258139 0.019540 0.126718 0.187811 0.281091 -0.104825 0.000403 0.155038 0.286285 -0.283232 -0.148116 0.019194 -0.357918 0.140928 -0.232472 0.343631 0.036888 0.196630 -0.013476 -0.283225 -0.596865 0.140151 -0.053022 -0.238153 0.013507
GUA -0.133877 0.006438 0.009500 -0.237584 0.032875 -0.112220 -0.105640 -0.206986 -0.100383 0.136909 0.146630 0.069711 -0.226165 -0.121138 0.028757 0.066938 0.131293 -0.343443 -0.032248 0.472057 0.229408 0.516577 -0.062368 0.200598 0.012535 0.247043 0.283236 0.165759 -0.111172 0.164715 0.115393 0.013266 0.156274 0.317028 -0.209209 -0.418064 0.083962 0.106872 -0.088667 -0.073974 0.054967 -0.061846 -0.008268 -0.079955 -0.019111 0.249017 0.045375 0.294953 0.174640 -0.006214 0.061364 -0.056602 0.219586 0.065844 -0.006106 -0.207652 -0.141813 -0.469611 0.163112 -0.187153 0.165099 -0.064952 0.071755 -0.090425 -0.095784 -0.123244 0.022310 -0.180494 -0.216892 0.039964 0.168766 0.012698 -0.026331 -0.108021 -0.433266 -0.055833 0.278101 -0.221692 -0.192570 0.140766 0.021872 0.090974 0.120906 -0.306491 -0.273193 0.015979 0.491568 0.112610 -0.116426 0.025755 -0.285979 -0.009378 -0.078966 -0.083257 0.161973 -0.055181 0.043800 0.118106 0.142981 -0.093829 0.104424 0.089401 -0.180607 -0.295117 -0.129315 0.340342 -0.029634 0.142540 0.342014 0.132946 -0.270489 -0.105589 -0.020448 0.104725 -0.055830 -0.119856 0.061458 0.043872 0.023064 -0.077947 -0.327280 -0.035656 0.014220 -0.238904 -0.191205 0.000599 -0.202746 -0.131799 0.131883 -0.093727 0.238419 0.238646 0.312479 -0.177466 0.158777 -0.049223 0.170897 -0.316944 0.011374 0.156489 -0.143106 -0.090723 0.056536 -0.015384 -0.037321 0.047422 0.194869 0.054489 -0.124182 0.013715 0.096356 0.110816 0.024011 -0.055187 -0.090735 -0.065568 -0.112628 -0.181483 -0.092347 0.284724 -0.099498 0.295257 -0.024010 0.258617 0.084930 -0.106399 -0.026818 0.072580 0.032394 -0.182369 0.070666 0.037083 0.295736 0.084554 0.198172 -0.044893 -0.086828 0.090405 0.146344 0.083510 0.124376 0.160416 0.123008 -0.086529 -0.164717 -0.090416 0.242480 0.008244 -0.010225 -0.111609 0.250146 -0.022263 0.044477 -0.184067 -0.263365 -0.270655 0.274135 -0.052515 -0.188718 0.026548
XCN 0.055727 0.379673 0.067886 0.054407 0.121029 -0.359865 -0.204227 -0.391421 -0.132000 0.261972 0.072579 -0.019639 -0.189528 -0.017086 -0.170958 0.466923 0.215439 -0.139077 -0.134309 0.266495 0.156197 0.730244 -0.096275 0.191885 -0.137621 0.221549 -0.037036 0.520499 -0.022804 0.219200 0.128993 0.039521 0.006936 0.466614 0.164037 -0.154963 0.146809 0.137633 -0.007734 -0.168993 -0.205259 0.026793 -0.035405 -0.126901 -0.095051 0.028410 0.162456 0.525594 0.060881 0.328876 0.182488 -0.453647 0.054597 0.058193 -0.015131 -0.191441 -0.302987 -0.375514 0.174059 0.091885 0.002210 0.215465 0.007386 -0.229489 0.003972 0.097746 0.221593 -0.284349 -0.205877 -0.023906 0.389681 -0.137197 -0.037875 0.026027 -0.372314 -0.029800 0.158715 -0.112374 0.015873 0.254983 -0.009980 0.306767 -0.181991 -0.272525 -0.229858 0.009132 0.604123 0.396578 -0.190029 0.364290 -0.270652 -0.093233 0.160817 -0.038851 -0.091774 0.189656 0.046961 0.065144 0.297892 -0.098613 0.188760 -0.190149 -0.472490 -0.172045 -0.068752 0.747129 0.127648 0.462255 0.388925 0.106252 -0.378631 -0.216853 0.217244 -0.017531 -0.040401 -0.367124 0.085538 -0.088243 -0.145523 0.172147 -0.094235 0.066836 -0.138333 0.010188 -0.319897 -0.174051 -0.396689 0.301806 0.023860 -0.077868 0.080817 0.421545 0.353092 -0.224871 0.429422 0.106031 -0.175858 -0.025262 0.273774 0.107425 -0.176966 -0.046051 0.140256 -0.261432 -0.174080 0.082076 -0.091201 0.371307 0.136545 -0.163714 0.231069 0.009932 -0.124020 0.024366 -0.188600 -0.268014 -0.009446 -0.257816 -0.107470 -0.056295 -0.287697 0.168900 -0.246914 0.264640 0.056650 0.251923 0.235787 0.402562 0.355542 -0.081155 0.116384 0.285700 0.764228 0.161490 0.283693 -0.252215 -0.097400 0.171482 0.042401 0.357419 0.044818 -0.006313 0.259372 0.169709 -0.410006 -0.250259 -0.047233 -0.267436 0.356011 -0.498156 0.219972 0.199925 0.297633 -0.229915 -0.145398 -0.317748 0.209196 -0.138410 -0.049951 0.023073
WXN -0.073800 0.074459 -0.227791 -0.045435 0.220161 -0.255835 -0.151765 -0.376876 -0.296477 0.187279 0.044541 0.130235 -0.124880 -0.083998 -0.017947 0.330148 0.452203 -0.383740 -0.077353 0.264475 0.082905 0.644975 -0.073704 0.103943 0.092916 0.212524 0.070420 0.433445 0.029826 0.183687 -0.002656 -0.234559 0.196694 0.332204 -0.217989 -0.147614 0.128800 0.111943 -0.105539 0.025686 -0.085072 0.248094 -0.010354 -0.176721 -0.001293 0.101986 0.021399 0.606428 0.095925 0.096706 -0.015449 -0.172684 0.131901 0.238350 0.028609 -0.150726 -0.328651 -0.512795 -0.058773 -0.030031 0.003638 0.129082 0.079212 -0.354977 0.037968 -0.179331 -0.106505 -0.170303 -0.193855 0.122013 0.266184 -0.031216 -0.167844 -0.001133 -0.333678 -0.063022 0.247974 0.017414 0.113775 0.255079 0.036732 0.315064 0.114019 -0.229396 -0.241834 0.069616 0.591864 -0.000300 -0.276769 0.078446 -0.231435 -0.033509 -0.188507 -0.142727 0.020531 0.034422 -0.117542 0.134703 0.338308 0.070240 0.031390 0.202965 -0.260612 0.089669 -0.043290 0.540523 0.076577 0.378790 0.436629 0.176154 -0.209137 -0.136019 -0.073193 -0.130430 -0.013658 -0.229771 0.146387 -0.123695 -0.172093 0.039007 -0.225141 -0.157478 -0.023011 0.048488 -0.202542 -0.243790 -0.197362 0.115593 0.072523 0.157199 0.149288 0.442585 0.441007 -0.064243 0.115116 0.004683 0.025703 -0.135787 0.128472 0.280159 -0.206845 -0.031939 0.249537 -0.171200 -0.051333 0.028423 -0.089262 0.077579 -0.065214 0.104190 0.156559 -0.033100 0.121964 0.029012 -0.165129 -0.059333 -0.182355 -0.187684 -0.158196 0.120820 -0.240174 0.178232 -0.184534 0.167491 0.173361 -0.133553 0.263392 0.365799 0.036707 -0.364129 0.281711 0.162804 0.680247 0.017994 0.104501 0.015360 -0.055297 0.168199 0.144377 0.182352 -0.052259 -0.053020 0.242966 0.235091 -0.048676 -0.316645 0.147826 -0.378034 0.124750 -0.302301 0.113807 0.075004 0.179891 -0.100275 -0.204640 -0.151706 0.311038 0.030051 -0.077624 -0.021073
WNX -0.052697 0.404274 0.217439 -0.118905 -0.019199 -0.385712 -0.260745 -0.334690 -0.143232 0.384562 0.056080 0.147883 -0.194406 0.192642 -0.089664 0.499593 0.319122 0.012995 -0.115778 0.295895 0.065101 0.853636 -0.130202 0.236236 -0.171311 0.304051 -0.037905 0.557180 0.123227 0.050269 0.098979 -0.051327 0.201424 0.403754 0.151277 -0.089357 0.196489 -0.037345 0.007568 -0.011555 0.023787 0.142240 -0.030743 -0.209405 0.013435 0.143953 0.025437 0.597895 -0.202590 0.170987 -0.028992 -0.357442 0.187945 0.310860 0.096435 -0.333924 -0.370924 -0.435618 0.108489 0.091581 0.141348 0.140584 -0.297925 -0.209604 -0.180234 -0.041421 0.283541 -0.266684 -0.172596 -0.050506 0.327954 -0.216883 -0.188901 -0.070124 -0.338840 -0.073629 0.084309 -0.082790 -0.115654 0.049420 -0.054860 0.427835 -0.077110 -0.093330 -0.159355 -0.007062 0.793359 0.281163 -0.314386 0.472138 -0.351914 -0.054989 -0.038147 -0.124268 0.046903 0.241843 0.076253 0.175291 0.226597 -0.447575 0.113800 -0.267703 -0.521300 -0.058707 -0.248579 0.571874 0.302512 0.506831 0.203531 0.265212 0.048555 -0.293099 0.178155 -0.137763 -0.003916 -0.428238 0.147311 -0.238628 -0.154665 0.345221 -0.276282 0.195068 -0.193892 -0.020873 -0.316687 -0.304736 -0.397877 0.243465 0.133554 0.060910 -0.036270 0.452117 0.426183 -0.318348 0.582007 0.141544 -0.240981 -0.050329 0.113442 0.318203 -0.142820 0.060948 0.435241 -0.506441 -0.135571 -0.125128 -0.042135 0.248682 0.136078 -0.093797 -0.042429 -0.064284 -0.031970 -0.206416 0.033907 -0.145015 -0.070512 -0.288697 -0.156015 0.055992 -0.256211 -0.052687 -0.116956 0.198922 0.087431 -0.024198 0.362155 0.255401 0.098168 -0.066110 0.288115 0.417491 0.701196 0.008021 0.172650 -0.318073 0.076236 0.283644 -0.048817 0.549490 0.024044 0.033038 0.105058 0.201238 -0.379850 -0.473215 -0.185062 -0.200449 0.424796 -0.220778 0.227832 0.222753 0.136003 -0.194434 -0.050769 -0.209934 0.201553 -0.123736 -0.131810 0.033216
WHX -0.007425 0.530127 0.164385 -0.295315 0.128976 -0.400864 -0.546611 -0.436000 -0.069071 0.278592 0.190989 0.100482 0.007518 -0.201460 -0.057090 0.537266 0.536383 -0.160405 0.097770 0.409396 0.147731 0.920358 -0.298721 0.088531 0.003642 0.274820 -0.091153 0.453905 0.069765 0.435374 0.154138 0.237764 0.342103 0.317293 0.028106 -0.232125 0.011417 0.113419 -0.367991 -0.152356 0.222439 0.408744 -0.178233 -0.183619 -0.031229 0.262470 0.130065 0.478441 0.043865 0.086878 0.054559 -0.200144 0.291776 0.215063 -0.055398 -0.327135 -0.265035 -0.603756 0.003121 0.011549 -0.048127 -0.084996 0.100837 -0.294970 -0.147875 0.004473 -0.069558 -0.235762 -0.278523 0.233243 0.264165 -0.089635 -0.202558 -0.016334 -0.378434 -0.148513 0.114257 0.195185 -0.033421 0.176530 0.102753 0.341863 0.118345 -0.313746 -0.176959 0.109369 0.828066 0.056043 -0.210524 0.064979 -0.266892 0.199304 -0.070322 -0.078348 0.236599 -0.107627 -0.201824 0.002724 0.317765 -0.005672 0.026645 0.080952 -0.234413 -0.032228 0.019756 0.570100 0.194706 0.383317 0.342691 0.003339 -0.258046 -0.278923 0.209410 0.117340 0.080375 -0.252944 0.285073 -0.181460 -0.235926 0.137190 -0.255851 -0.027060 -0.037507 -0.056326 -0.246998 -0.119256 -0.155220 0.249498 0.082592 -0.011007 0.213603 0.350540 0.369549 -0.348876 0.281131 0.158399 0.110112 -0.011217 0.089620 0.118434 -0.181947 -0.031131 0.082384 -0.318653 -0.212245 0.202849 -0.214330 0.191301 -0.147103 -0.023370 0.388359 0.062049 -0.087443 -0.052099 -0.058797 -0.095641 -0.093454 -0.125318 -0.083758 0.110263 -0.225480 -0.057264 -0.273179 0.628112 0.098667 -0.328549 0.154557 0.274648 0.195228 -0.238446 0.315902 0.134293 0.736982 0.197028 0.226480 -0.004630 -0.055183 0.030763 0.144311 0.066330 0.112533 0.035900 0.084669 0.258835 -0.374135 -0.138982 -0.064270 -0.230102 0.170461 -0.225076 0.221784 0.008417 0.243152 -0.238531 -0.410290 -0.428479 0.305920 -0.035272 0.016229 0.186457
CEX 0.046544 0.358684 -0.014602 -0.162094 0.065829 -0.413802 -0.296260 -0.434833 -0.212193 0.168019 0.223156 -0.058637 -0.214568 -0.020533 -0.206185 0.387712 0.359336 -0.394809 -0.047805 0.328250 0.147553 0.665050 -0.186992 0.172061 0.177770 0.067182 0.114593 0.450209 0.011752 0.016921 0.103804 -0.103303 0.104935 0.484864 -0.143166 -0.220279 -0.090886 0.117880 -0.046781 -0.185020 0.001637 0.139070 -0.051407 0.032791 0.093601 0.359956 0.133223 0.520510 0.055239 0.296448 -0.011060 -0.231091 0.270327 0.160436 -0.016009 -0.187070 -0.432326 -0.490017 0.129871 -0.058513 0.062651 0.146244 -0.080783 -0.204982 -0.156330 -0.036962 -0.054836 -0.229550 -0.261059 0.053235 0.205334 -0.092322 -0.268022 -0.118496 -0.344725 -0.131131 0.094434 0.116000 -0.043990 0.339167 -0.019108 0.309474 -0.013343 -0.362476 -0.297551 -0.013251 0.713972 0.073194 -0.108692 0.212002 -0.338859 0.061297 -0.136967 -0.179444 0.192632 0.035847 -0.008487 0.170893 0.346585 -0.065085 0.140260 -0.029227 -0.276091 -0.178531 -0.026623 0.524850 -0.004963 0.383171 0.309933 0.074247 -0.322247 -0.104205 0.135063 0.035393 -0.133935 -0.288578 -0.015958 -0.016242 -0.087970 -0.018993 -0.391502 0.150036 -0.022133 -0.099488 -0.286770 -0.145702 -0.332406 0.159090 -0.026664 0.131782 0.237518 0.365549 0.565777 -0.330728 0.246969 0.123026 -0.130801 -0.090326 -0.007585 0.354562 -0.088163 -0.104852 0.192650 -0.245944 -0.099720 0.130419 -0.107515 0.118373 -0.064088 -0.140363 0.209217 -0.064264 0.133440 0.026886 -0.197672 -0.297504 -0.149105 -0.290588 -0.143236 0.248819 -0.388863 0.052839 -0.210516 0.326099 0.011038 -0.216681 0.238084 0.203423 0.177075 -0.266228 0.039620 -0.044974 0.541012 0.274802 0.280330 -0.096529 -0.089178 0.037802 0.186014 0.297793 -0.171542 -0.139314 0.174257 0.040137 -0.235619 -0.211823 0.180103 -0.161694 0.317816 -0.171467 0.236692 0.160681 0.146136 -0.100067 -0.282756 -0.285539 0.375418 -0.061054 -0.191182 0.036882
XCW -0.127428 0.406979 0.089477 -0.188850 0.210485 -0.262381 -0.426514 -0.374266 -0.240326 0.435867 0.086277 0.023492 0.017606 -0.053714 -0.211882 0.462519 0.556990 -0.359203 -0.030397 0.439491 0.321194 0.892777 -0.064088 0.280977 -0.024100 0.189945 0.164501 0.472763 0.028000 0.175327 0.209607 -0.096808 0.175012 0.507684 -0.070256 -0.208349 0.166974 0.198905 -0.100065 -0.327801 0.004876 0.222572 -0.069858 -0.025202 0.016256 0.324911 0.165026 0.514834 -0.006374 0.275672 -0.059462 -0.279411 0.032179 0.223264 0.062786 -0.232992 -0.435846 -0.464582 0.038315 0.094662 0.094828 0.092179 0.073950 -0.296005 -0.015802 0.059281 0.015023 -0.135342 -0.275401 0.174221 0.368742 -0.015212 0.046162 -0.098535 -0.316295 -0.120857 0.074768 -0.100540 0.101119 0.320960 -0.105870 0.451687 -0.172922 -0.344697 -0.298031 0.306392 0.732341 0.256028 -0.220410 0.151963 -0.304142 -0.055486 -0.133139 -0.070172 0.301318 -0.013860 0.150424 0.107773 0.235210 -0.000848 0.090906 -0.147061 -0.423040 -0.099975 -0.079743 0.702012 0.156267 0.411619 0.347257 0.065759 -0.152273 -0.300447 0.201116 -0.115711 0.038947 -0.203215 0.140128 0.050806 -0.329640 0.183321 -0.359361 0.178244 -0.279869 -0.014712 -0.232892 -0.278512 -0.471413 0.298257 0.240048 0.005592 0.354259 0.545392 0.329262 -0.186140 0.278926 0.029014 0.034497 -0.150559 0.152280 0.169862 -0.025079 0.086406 0.283019 -0.283605 -0.355693 0.104195 -0.272914 0.329991 0.005316 -0.040677 0.379055 0.243026 -0.003056 0.016180 -0.058588 -0.179124 -0.051569 -0.381982 -0.000243 -0.012234 -0.345572 0.221857 -0.098540 0.522510 0.153376 -0.064975 0.244820 0.428855 0.159163 -0.186369 0.364600 0.327242 0.806836 0.039766 0.256200 -0.204022 -0.031890 0.032209 0.343507 0.308523 -0.079565 -0.103476 0.242601 0.089191 -0.422731 -0.231223 -0.041997 -0.435768 0.391863 -0.228284 0.344815 0.047432 0.273273 -0.218423 -0.382957 -0.445142 0.269325 -0.284985 -0.030184 -0.010043
WXF -0.024507 0.254327 -0.114787 -0.122007 0.174616 -0.350889 -0.232299 -0.205042 -0.300231 0.143717 0.144576 -0.023647 -0.039161 -0.015086 0.060666 0.339296 0.450737 -0.130249 0.011772 0.354178 0.251733 0.721030 -0.036225 -0.008786 0.032395 0.073352 0.087826 0.481682 -0.144545 0.003243 -0.009580 -0.003326 0.142136 0.318230 -0.123771 -0.330175 0.220066 0.028719 -0.139298 -0.021895 -0.119028 0.016556 -0.053853 -0.142330 0.133383 0.333169 0.041349 0.527269 0.105355 0.058067 -0.016038 -0.167038 0.247741 0.249274 -0.035461 -0.303869 -0.290071 -0.474947 0.146362 0.191336 0.104971 0.210544 0.208957 -0.258989 0.063216 -0.195012 -0.050472 -0.203116 -0.110177 0.019498 0.119859 -0.110320 -0.234990 -0.199738 -0.230299 -0.099996 0.070689 0.011056 -0.059051 0.126296 -0.062737 0.114659 -0.029873 -0.268070 -0.212529 0.141829 0.634676 0.028115 -0.169451 0.228224 -0.164895 0.055679 -0.236070 -0.136070 0.295512 0.148934 -0.158997 0.040016 0.165068 -0.277445 0.219926 0.271934 -0.167463 -0.219241 -0.238451 0.456319 0.111685 0.429639 0.165211 0.082503 -0.192858 -0.113443 0.268039 -0.145432 -0.010670 -0.179548 0.088436 -0.207441 -0.300218 -0.087080 -0.395623 -0.115032 -0.140084 0.037150 -0.174527 -0.185063 -0.234470 0.111993 0.066519 0.099584 0.174364 0.410834 0.402688 -0.124161 0.248239 0.142309 0.011745 0.059566 0.127070 0.189272 -0.085893 -0.319076 0.000991 -0.175461 -0.284792 0.162321 -0.174473 0.036665 -0.113385 -0.108616 0.071442 -0.064775 0.014629 0.023034 -0.152338 0.115184 -0.045891 -0.088355 -0.192049 0.166258 -0.205703 0.179721 -0.026427 0.166676 0.070393 -0.173293 0.104499 0.225555 0.030942 -0.336029 0.141174 0.305534 0.430595 -0.039655 0.057899 -0.023005 -0.087733 0.069470 0.030023 0.275592 -0.020758 0.165944 0.230366 0.297377 -0.156454 -0.330346 0.150769 -0.144222 0.195300 -0.272371 0.053226 0.058004 0.174485 -0.325211 -0.157413 -0.150040 0.250980 -0.270994 -0.190620 0.145955
IXW -0.132838 0.041336 -0.034812 -0.071380 -0.041156 -0.230402 -0.309367 -0.256316 -0.244924 0.190159 0.072024 0.136216 -0.133629 -0.111428 0.106482 0.366986 0.464941 -0.246401 -0.124830 0.262548 0.184854 0.618650 -0.133497 0.165297 0.087293 0.118528 0.146776 0.312544 -0.045683 0.126856 -0.002006 -0.037154 0.186463 0.304325 -0.159357 -0.438597 0.039481 -0.017195 -0.067582 -0.183805 0.156524 0.116610 0.024827 -0.177770 -0.118845 0.239651 0.049919 0.455958 0.015201 0.149991 0.065905 -0.152119 0.120653 0.228216 -0.085150 -0.132902 -0.415953 -0.321525 0.039648 -0.125653 0.097364 0.102385 0.049086 -0.308776 -0.142093 -0.004624 -0.042679 -0.248724 -0.073737 0.190479 0.183790 -0.093557 -0.011565 -0.080930 -0.211518 -0.096172 0.124463 0.153515 0.071841 0.368780 0.110662 0.050282 -0.040765 -0.329183 -0.351343 -0.005885 0.540230 -0.089597 -0.091337 0.244366 -0.142940 0.161317 -0.051258 0.037517 0.213417 0.060612 -0.010882 -0.098316 0.221683 -0.024616 0.047180 0.211276 -0.133465 -0.070465 -0.081557 0.514680 0.066861 0.456103 0.141186 0.132323 -0.054426 -0.148639 0.089873 -0.047379 -0.330656 -0.185821 0.185004 -0.018869 -0.092035 -0.147610 -0.317280 0.107093 -0.100679 -0.093421 -0.274890 -0.157151 -0.264048 0.025946 0.151291 0.095343 0.230678 0.319056 0.432086 -0.168697 0.441285 0.033923 0.097580 -0.106547 0.150530 0.177039 -0.131961 -0.062665 0.124749 -0.131428 0.092766 0.405024 -0.094118 0.022173 0.095712 0.047221 0.224898 0.008904 -0.132466 -0.010643 -0.040306 -0.086593 -0.000317 -0.201356 -0.127716 0.028739 -0.316763 0.229504 -0.169101 0.298124 0.047016 -0.279339 0.170977 0.195754 0.106118 -0.223018 -0.016496 0.243659 0.433708 0.010822 0.197197 0.057480 0.037822 -0.087098 0.086828 0.278659 0.032001 -0.012863 0.176102 0.043312 -0.211354 -0.046950 0.207846 -0.191347 0.208470 -0.229135 0.159821 -0.003994 0.103321 -0.208092 -0.113080 -0.135211 0.239829 -0.222655 -0.275028 0.082905
CXT -0.159859 0.193019 0.035373 -0.193255 0.185170 -0.137544 -0.220635 -0.268118 -0.208411 0.117779 0.040080 -0.123283 -0.117622 -0.054793 0.001622 0.192707 0.276693 -0.360401 0.095316 0.276334 0.165221 0.697781 -0.047241 0.144975 0.028426 0.096199 0.159669 0.442150 -0.007709 0.045843 0.062127 -0.045609 0.253130 0.336112 -0.294781 -0.441844 0.188834 0.119401 -0.050930 -0.079644 0.039540 0.012684 0.033557 -0.223627 -0.131562 0.186211 0.071401 0.451666 0.183008 -0.117213 0.047949 -0.082152 0.136919 0.211375 -0.169302 -0.350534 -0.253702 -0.405051 0.033904 0.081745 0.297105 -0.090883 0.044028 -0.274641 0.003121 0.054043 0.248920 -0.157330 -0.170975 -0.012751 0.102365 -0.143208 -0.128209 -0.198115 -0.245811 -0.122447 0.216866 -0.096126 -0.255464 0.097756 -0.031243 0.233152 -0.077106 -0.239769 -0.172170 0.055205 0.570242 -0.023418 -0.063544 0.222411 -0.271626 0.006791 -0.056220 -0.112080 0.283294 0.328411 -0.247522 0.027833 0.443348 -0.095779 0.107974 0.223331 -0.176501 -0.244885 -0.234208 0.277913 0.209885 0.542947 0.207853 0.136429 -0.029832 0.028411 0.057449 -0.088134 -0.038624 -0.228480 0.108144 -0.174894 -0.075917 -0.067402 -0.323799 -0.159062 -0.006520 -0.163266 -0.155942 -0.129348 -0.232230 -0.007410 0.051868 0.035119 0.190111 0.354800 0.456248 -0.152395 0.344039 0.131128 0.088892 -0.104848 0.186500 0.362747 -0.188227 -0.345771 0.039498 -0.097034 -0.147522 0.252914 0.020864 0.287893 -0.118360 0.085927 0.039955 0.138497 0.168738 0.041333 -0.141721 0.046230 -0.000504 -0.191433 -0.119182 0.021702 -0.193387 0.104812 -0.076062 0.435748 0.084911 -0.187376 0.153903 0.150600 0.025403 -0.315463 0.159215 0.106593 0.392497 0.196616 0.198880 0.154937 -0.060150 -0.134063 0.092854 0.366533 -0.091892 0.199325 0.100803 0.040097 -0.085978 -0.306073 0.084346 -0.128065 0.278247 -0.319474 0.073146 0.013833 0.229095 -0.222953 -0.228209 -0.302518 0.413769 -0.138179 -0.136440 0.060434
STU -0.025023 0.495260 0.034979 -0.235552 0.112117 -0.194480 -0.420137 -0.103244 0.263609 0.168595 -0.033197 -0.237523 -0.194270 0.130718 -0.142168 0.394440 0.274737 -0.341745 0.030312 0.529365 0.217227 0.520992 0.097310 -0.034476 0.149798 0.247155 -0.128681 0.348394 -0.131665 0.145282 0.045648 0.291924 0.293996 0.439636 -0.087037 -0.298719 0.428110 0.228759 -0.020732 -0.327735 0.137266 0.140777 0.179150 0.047939 -0.011206 0.256242 0.074575 0.197948 0.169273 0.005752 -0.079720 0.149033 0.293980 0.072730 -0.006643 -0.159973 -0.051444 -0.349456 0.378413 0.027370 0.200350 0.179609 0.059805 0.041720 -0.110301 -0.153140 -0.163668 -0.117665 -0.465444 0.012122 0.014051 -0.129634 -0.090040 -0.203243 -0.368064 -0.179455 0.029218 -0.351488 -0.273457 0.086544 -0.000342 -0.123971 0.103033 -0.102360 -0.179753 0.143425 0.770891 0.295844 -0.130672 -0.057936 0.006494 0.186256 -0.202921 -0.213359 0.216873 0.128968 0.035237 -0.058353 0.247093 -0.124288 0.133537 0.201721 -0.112484 -0.123399 -0.101449 0.435657 0.288098 0.559383 0.351698 0.033629 -0.353919 -0.169983 0.183985 0.167160 -0.279260 -0.291050 0.289975 0.029392 -0.055234 -0.148394 -0.091854 -0.027014 -0.214828 -0.160165 -0.189843 0.027282 -0.182371 0.042179 0.195673 -0.066504 0.309665 0.205217 0.352141 0.013482 0.259687 0.307328 0.002163 -0.237787 0.128689 0.143303 -0.217352 -0.325977 -0.166843 0.195216 -0.046062 0.154603 0.278779 0.133865 -0.249590 0.072891 0.319080 -0.050212 0.185506 0.049688 -0.318097 -0.247959 -0.115571 -0.185175 -0.036500 0.088758 -0.252707 0.451970 -0.158006 0.412761 0.022077 -0.224423 -0.065218 0.020092 0.032108 -0.139686 0.323835 0.164688 0.207011 -0.023571 0.047257 0.201400 -0.125425 -0.058072 0.297078 0.362816 -0.065308 0.168622 0.083910 0.294878 -0.037364 -0.292547 0.394877 -0.143027 0.226050 -0.237106 0.168001 -0.091042 0.017420 -0.109120 -0.532489 -0.438432 0.375105 -0.216417 -0.065121 0.450435
MXH -0.189931 0.008214 -0.158240 -0.221462 -0.006217 -0.363847 -0.210879 -0.193310 -0.123754 0.116216 0.159438 0.055413 -0.128597 -0.091748 0.064879 0.245687 0.259722 -0.243840 -0.102167 0.355553 0.142107 0.659873 -0.136593 0.155353 -0.027695 0.066692 0.115604 0.340195 0.054137 0.066357 -0.042590 -0.086863 0.024481 0.173970 -0.225288 -0.359505 0.063874 0.227924 -0.079044 -0.087688 0.081494 0.078941 -0.151768 -0.104764 -0.144873 0.013473 0.020030 0.294484 -0.037735 -0.003791 -0.034652 -0.104178 0.238471 0.246379 -0.002963 -0.319207 -0.135418 -0.417958 0.152204 -0.026674 0.008704 0.159611 0.141551 -0.353515 -0.099568 -0.045682 0.117328 -0.215083 -0.210489 -0.009105 0.015509 -0.155196 -0.188862 -0.033119 -0.205141 -0.195264 0.187082 -0.089639 0.107262 0.256880 0.017205 0.185275 -0.117051 -0.250593 -0.335944 0.063838 0.582211 -0.000341 0.031213 0.158282 -0.260679 -0.002057 -0.189093 -0.180885 0.299231 0.033636 -0.153809 -0.027833 0.337174 -0.048738 0.083600 0.137504 -0.115240 -0.170545 -0.058568 0.277211 0.168898 0.464939 0.303885 0.012457 -0.202985 -0.050947 0.117769 -0.165363 -0.220185 -0.273675 0.020989 -0.186359 -0.157139 -0.070511 -0.211037 0.009516 -0.033408 -0.205735 -0.109319 -0.001605 -0.285032 0.069254 0.127412 0.078984 0.091092 0.163997 0.514100 -0.155781 0.245232 0.049513 0.006422 -0.195422 0.184543 0.329234 0.053627 -0.217379 0.032681 -0.119239 -0.109681 0.280134 0.043550 0.083467 -0.056185 0.094378 0.031150 -0.061448 -0.092920 -0.095181 -0.250253 -0.075863 -0.009052 -0.046658 -0.205789 0.086615 -0.135977 0.056344 -0.206326 0.228921 -0.011821 -0.138964 0.196050 0.178384 0.176704 -0.175139 0.185537 0.133701 0.478670 0.099956 0.152242 0.098350 -0.126720 0.137231 0.112283 0.249111 0.072984 0.107495 0.107623 0.077478 -0.066911 -0.122308 0.239202 -0.102736 0.159105 -0.104786 0.173273 0.013389 0.044329 -0.131937 -0.204647 -0.344684 0.129801 -0.159753 -0.001727 0.208131
KXC -0.095333 0.093402 -0.038146 -0.142985 0.112572 -0.417399 -0.132978 -0.351856 -0.150980 0.199682 0.025785 0.031018 0.004437 -0.110452 -0.010837 0.235244 0.334564 -0.165314 0.023007 0.508946 0.080632 0.552077 -0.019232 0.068148 0.032796 0.186367 0.063006 0.344193 -0.014386 0.077953 0.121073 -0.062891 0.126395 0.113620 -0.078898 -0.220487 0.136215 0.210220 -0.092964 -0.089008 -0.005926 -0.021883 -0.030715 -0.104059 0.130584 0.403061 0.070170 0.303766 0.064448 0.036606 0.250168 -0.220453 0.116354 0.226274 0.092761 -0.328867 -0.086982 -0.399404 0.058499 -0.059946 0.128107 -0.018818 0.170083 -0.292175 0.007524 -0.191636 0.267831 -0.142992 -0.364320 0.089603 0.171275 -0.050647 -0.103795 -0.205696 -0.251131 0.054911 0.108645 0.054389 0.099174 0.196512 0.010645 0.107067 -0.038528 -0.064594 -0.125024 -0.128191 0.398459 0.112709 0.100229 0.105289 0.031584 0.132607 -0.154726 -0.052488 0.153533 0.095860 -0.085315 -0.013269 0.119469 -0.281436 0.173279 -0.092337 -0.322317 -0.163694 0.059063 0.419509 0.110306 0.353843 0.365497 0.124030 -0.104346 -0.246222 -0.038168 -0.068403 -0.151171 -0.249792 0.011161 -0.061076 -0.093238 0.020392 -0.118560 -0.161256 -0.067254 -0.090776 -0.252361 -0.214194 -0.289110 0.018368 0.015130 0.085516 0.165090 0.233049 0.308691 -0.077227 0.261110 0.213882 0.009308 -0.090863 0.160458 0.158771 -0.059000 -0.132650 0.118790 -0.158512 -0.068007 0.130331 0.109705 0.144682 -0.264418 0.114860 0.108496 -0.118935 -0.019352 0.025316 -0.249209 -0.084226 0.004340 -0.065666 -0.075491 0.200891 -0.272616 0.018726 -0.216325 0.319046 -0.040654 -0.133135 0.282576 0.232801 -0.008787 -0.237200 0.005496 0.080572 0.337319 0.108219 0.127930 0.058550 -0.023859 0.054083 0.197116 0.310619 -0.090354 0.097676 0.109271 0.130841 -0.064166 -0.128393 0.118965 -0.137779 0.180833 -0.120512 0.063666 -0.024809 0.043702 -0.160718 -0.251273 -0.260838 0.179528 -0.164112 -0.111064 0.174423
XKC 0.009571 0.228316 -0.003896 -0.283882 0.250281 -0.353360 -0.522235 -0.422396 -0.297545 0.310233 0.301118 0.172640 -0.102670 -0.253252 0.073830 0.353672 0.393553 -0.165073 0.129886 0.245674 0.006035 0.758562 -0.172282 0.090650 0.082974 0.044760 0.190310 0.498786 0.000479 0.225781 -0.027128 -0.071631 0.194772 0.416586 -0.190132 -0.193402 0.016239 0.204181 -0.162377 -0.165498 0.191015 0.189585 -0.120698 -0.182585 -0.120177 0.477980 0.115783 0.491681 0.113731 0.183741 0.006911 -0.382527 0.256845 0.196179 0.131304 -0.186252 -0.374075 -0.437367 0.098047 0.134753 0.044868 0.091218 0.072601 -0.345610 -0.031499 0.027067 -0.020446 -0.064420 -0.083588 0.251812 0.339093 0.058592 -0.012727 0.022392 -0.502635 -0.177573 0.190300 0.167471 -0.056356 0.203431 0.045829 0.268769 -0.006837 -0.520503 -0.306069 -0.071483 0.565853 0.349762 -0.246466 0.308844 -0.283050 -0.155465 -0.055446 -0.095093 0.088570 0.127467 0.003025 0.127817 0.310967 -0.134642 0.101352 0.086497 -0.199666 -0.236267 -0.116641 0.321905 0.210680 0.451175 0.460193 0.263923 -0.252090 -0.149244 0.155524 0.045421 -0.135488 -0.248167 0.063000 -0.171658 -0.159662 0.028398 -0.391840 0.126327 -0.073348 -0.011195 -0.293467 -0.144033 -0.263436 0.139676 0.198120 -0.011729 0.087458 0.402400 0.407807 -0.277443 0.213556 -0.016064 0.174819 -0.081950 -0.024935 0.377887 -0.161478 -0.055404 0.192593 -0.082785 -0.209384 0.176937 -0.124419 0.167983 -0.031292 -0.119754 0.333668 -0.058438 -0.078386 0.093508 -0.142294 -0.215412 -0.188855 -0.248770 -0.158401 -0.027246 -0.386927 0.096343 -0.159625 0.271646 0.035214 -0.243711 0.276713 0.321322 0.268011 -0.217287 0.195198 0.140181 0.706144 0.234109 0.114177 -0.075935 -0.083581 0.150024 0.299427 0.153320 -0.050975 0.005973 0.149398 0.203994 -0.317672 -0.165045 0.075787 -0.283211 0.273187 -0.265548 0.239863 0.090877 0.188608 -0.014468 -0.273730 -0.340571 0.187374 -0.235035 -0.152471 0.054422
HWX -0.121139 0.412657 -0.010550 -0.168061 0.217501 -0.499873 -0.236067 -0.464969 -0.116834 0.234864 0.208809 0.069239 -0.106538 0.039422 -0.189109 0.464615 0.528571 -0.128915 -0.114393 0.170031 0.153613 0.860112 -0.130668 0.101531 -0.169205 0.232822 -0.020271 0.600313 0.079728 0.111940 0.138555 -0.077349 0.308828 0.513754 0.141431 -0.177809 0.027633 0.070496 -0.083363 -0.163178 -0.155905 0.195806 0.013157 -0.162597 0.001938 0.164634 0.120103 0.633415 -0.178665 0.228512 0.127976 -0.398780 0.106563 0.316095 0.068123 -0.341805 -0.301022 -0.562496 0.285915 0.172755 0.256253 0.161212 0.141448 -0.233650 -0.071367 0.102377 0.064506 -0.138988 -0.453456 0.123066 0.257375 -0.052049 -0.263651 -0.073678 -0.263283 -0.082767 0.031307 -0.205273 -0.091886 0.269649 -0.073020 0.350272 -0.103231 -0.308437 -0.275101 0.202134 0.801396 0.178678 -0.157374 0.378778 -0.287894 0.118383 -0.203602 0.020716 0.122769 0.096849 0.044521 0.175640 0.185182 -0.010146 0.144202 0.020831 -0.305487 -0.029345 -0.038911 0.766435 0.240038 0.424523 0.385740 0.253985 -0.025596 -0.320759 0.203367 -0.100120 -0.084489 -0.350674 -0.019693 -0.178411 -0.210147 0.017657 -0.298308 -0.054843 -0.152979 0.092822 -0.247282 -0.347381 -0.349770 0.291130 -0.003963 0.132287 0.134309 0.337844 0.287833 -0.211870 0.254484 0.064399 -0.165660 -0.201082 0.259979 0.253716 -0.231259 -0.031844 0.065505 -0.298351 -0.120337 0.008658 -0.343733 0.284950 -0.015122 -0.048393 0.258384 0.107372 -0.151930 -0.053466 -0.198355 -0.229031 -0.109671 -0.281566 -0.068118 -0.074871 -0.325077 0.054847 -0.151035 0.219812 0.094250 0.002719 0.241613 0.152212 0.061952 -0.196329 0.348079 0.270776 0.774189 0.106677 0.202086 -0.102851 -0.079881 0.086229 0.003480 0.318680 -0.006519 0.098375 0.091106 0.137255 -0.240162 -0.232969 0.049183 -0.428425 0.516393 -0.268013 0.116835 -0.083816 0.306876 -0.243032 -0.311880 -0.300961 0.202854 -0.124689 -0.057888 0.081520
XHM -0.136851 0.257803 0.031302 -0.254768 0.043241 -0.309521 -0.403264 -0.223495 -0.057591 0.439138 0.068251 0.146706 0.016340 -0.126785 0.069485 0.413390 0.198850 -0.235551 -0.016848 0.457574 0.069617 0.737313 -0.309432 0.117338 0.048218 0.140196 0.189990 0.425371 0.013981 0.115749 0.145103 -0.096671 0.140691 0.305839 -0.094219 -0.278182 -0.022547 0.140154 0.062326 -0.049243 0.082047 0.085956 -0.131805 -0.112760 -0.099159 0.280903 0.274976 0.438420 0.120100 0.151730 0.112066 -0.184858 0.163631 0.210884 -0.104146 -0.249649 -0.316354 -0.589405 0.168234 0.124149 -0.029324 0.069406 0.131979 -0.368495 -0.190742 0.092806 0.111021 -0.045863 -0.253218 0.137393 0.199518 -0.165580 -0.125841 -0.265695 -0.403004 -0.091617 -0.105653 -0.149916 -0.019723 0.248248 -0.053653 0.206817 0.072552 -0.452774 -0.215538 0.221867 0.505901 0.064230 -0.062321 0.209058 -0.267554 0.203423 -0.021514 0.011563 0.267318 -0.062048 -0.074404 -0.117432 0.332033 -0.112989 0.083825 0.030852 -0.087662 -0.281977 -0.026078 0.509979 0.048847 0.354642 0.484098 0.236279 -0.264649 -0.107501 0.059444 -0.224492 -0.077554 -0.112433 0.165686 -0.093709 -0.016508 -0.002793 -0.420205 -0.079756 -0.077205 -0.016233 -0.340573 -0.070183 -0.282137 0.060172 0.113784 -0.003114 0.019008 0.220886 0.439622 -0.093548 0.322047 0.119249 0.065718 0.002399 0.177230 0.321469 -0.068118 -0.161678 0.122837 -0.145182 -0.144455 0.262613 0.025969 0.170517 -0.016120 -0.022374 0.042850 -0.056915 0.015529 0.144035 -0.192190 -0.121477 0.037237 -0.236895 0.132325 -0.113519 -0.222598 -0.090356 -0.062385 0.341474 0.167386 -0.064005 0.180114 0.411777 0.247970 -0.320925 0.154293 0.151788 0.647273 -0.081738 0.240493 -0.008100 0.015458 0.101235 0.113488 0.151042 -0.070930 -0.042280 0.094631 0.096900 -0.140686 -0.166959 0.044714 -0.192899 0.153038 -0.145481 0.288289 -0.017977 0.156489 -0.097693 -0.237017 -0.372413 0.151645 -0.140978 -0.189793 0.192588
XWW -0.150471 0.290138 0.162992 -0.111124 0.296282 -0.367064 -0.564485 -0.576699 -0.225926 0.174605 0.037409 0.040112 -0.120981 0.018612 -0.037485 0.444946 0.403708 -0.300607 -0.072372 0.219849 0.081184 1.034794 -0.320090 0.204001 -0.074605 0.331994 0.129654 0.615567 0.101978 0.110033 0.185631 -0.141674 0.128633 0.526544 -0.066752 -0.244681 0.394895 0.393150 -0.087764 -0.192731 0.262021 0.193402 0.001389 -0.164191 0.067044 0.299869 0.018751 0.653354 -0.074027 0.347052 -0.116279 -0.411338 -0.020755 0.223175 -0.142356 -0.291806 -0.307140 -0.514065 0.340254 0.043290 0.151188 0.343531 -0.144217 -0.205357 -0.110574 0.063109 0.279852 -0.211516 -0.314425 0.209117 0.342603 -0.173642 -0.340460 -0.188769 -0.221918 -0.195452 0.134105 -0.131533 -0.083601 0.243008 -0.096267 0.412221 0.027182 -0.270437 -0.355511 0.220860 0.611374 0.217108 -0.205666 0.366657 -0.133686 -0.180552 -0.147850 -0.110412 0.137379 0.171763 0.130323 0.051157 0.384339 -0.155277 -0.051348 0.086123 -0.300562 -0.278598 -0.080894 0.728481 0.244404 0.320813 0.293409 0.199560 0.026801 -0.315789 0.162820 0.084950 -0.227420 -0.401901 -0.141681 -0.274377 -0.234511 0.158051 -0.326938 0.120215 -0.106989 -0.139099 -0.393426 -0.257034 -0.266438 0.297616 0.151126 0.031876 0.269752 0.498999 0.467066 -0.079855 0.280436 0.069310 -0.067544 -0.056506 -0.015940 0.420843 -0.304102 0.020732 0.230204 -0.200656 -0.135956 0.161355 -0.123863 0.264809 -0.034367 -0.112955 0.084762 0.110936 0.171796 0.131488 -0.358100 -0.252946 -0.006292 -0.416252 -0.120720 -0.030073 -0.281259 -0.028507 -0.206817 0.222945 0.074387 -0.203194 0.281156 0.387271 0.251088 -0.326622 0.333355 0.172996 0.737136 0.123444 0.149499 -0.104183 -0.056363 0.139497 0.109593 0.372384 -0.165795 -0.101893 0.213968 0.332942 -0.322096 -0.485396 -0.167766 -0.449620 0.522049 -0.245056 0.231655 -0.058546 0.240690 -0.159192 -0.491179 -0.446393 0.062695 -0.290344 -0.079444 0.063419
CXE -0.064518 0.215250 -0.089678 -0.160323 0.149734 -0.321870 -0.256062 -0.263039 -0.386963 0.123522 0.096105 -0.095937 -0.404365 -0.115803 0.075003 0.278413 0.308770 -0.135997 -0.054178 0.369942 0.014073 0.737856 -0.015196 0.134287 -0.053828 0.059031 0.122002 0.296313 0.127234 0.094215 -0.029391 -0.124995 0.037909 0.244164 -0.121740 -0.384356 0.217671 0.118252 -0.059065 -0.003587 -0.183289 0.242898 -0.196602 0.024849 -0.000389 0.219550 0.213341 0.408355 0.092127 -0.105705 0.317009 -0.253914 0.145183 0.243442 0.065120 -0.262541 -0.098740 -0.214348 0.164866 -0.170595 0.011902 0.094392 0.187819 -0.270290 0.059598 -0.037537 -0.065423 -0.116882 -0.262756 0.174218 0.168973 -0.024384 -0.112138 -0.040704 -0.256421 -0.169286 0.198748 -0.140323 -0.031762 0.299396 -0.071940 0.137640 0.264224 -0.309233 -0.332286 -0.026649 0.505087 0.095532 0.054524 0.132002 -0.239029 0.018806 -0.103818 -0.071153 0.141465 0.050108 -0.046380 0.011754 0.399155 -0.177218 0.061943 0.161471 -0.172943 -0.133095 -0.272815 0.569396 0.013886 0.557902 0.318100 -0.094268 -0.302559 -0.069658 0.004438 0.110691 -0.072714 -0.158474 0.134183 -0.144386 -0.065609 -0.063478 -0.298099 0.055144 -0.115349 -0.017784 -0.269332 -0.087921 -0.200271 0.162101 0.025271 0.080735 0.153600 0.329989 0.234148 -0.008175 0.306857 0.141411 0.147691 -0.190690 0.197199 0.151249 -0.002551 -0.186921 0.202356 -0.218695 -0.048039 0.281963 -0.078862 0.193828 -0.152647 0.121040 0.048403 0.017352 -0.040904 0.122368 -0.149102 0.013641 -0.010778 -0.246907 -0.143226 0.135198 -0.278537 0.097737 -0.267131 0.404134 -0.028872 0.038567 0.074558 0.058311 -0.329649 -0.330629 0.021144 0.255770 0.450905 -0.028791 0.104463 0.037397 -0.077999 0.169161 0.281302 0.321514 -0.070368 0.093363 0.077223 0.096219 -0.137942 -0.183234 0.132078 -0.279074 0.207716 -0.170072 0.027881 -0.050778 0.249923 -0.177290 -0.181945 -0.219738 0.252175 -0.269319 -0.263384 0.115610
MYX 0.030013 0.109450 -0.084865 -0.261608 0.202752 -0.168479 -0.414488 -0.434159 -0.218641 0.266692 0.152352 0.156135 0.015921 -0.138992 0.010982 0.239589 0.395395 -0.361569 -0.003959 0.215571 0.069754 0.872287 -0.162764 0.141491 0.201189 -0.001930 0.109195 0.563684 -0.006997 0.291747 0.003384 -0.254978 0.095139 0.295570 -0.086717 -0.281512 0.093124 0.100672 -0.224956 -0.212311 0.043347 0.192588 -0.125974 -0.122743 -0.152346 0.316779 -0.031152 0.583048 -0.001840 0.190601 0.110358 -0.356553 0.203358 0.168343 -0.063109 -0.109543 -0.455646 -0.345712 0.082220 0.158637 -0.003598 0.060822 -0.006900 -0.203653 -0.063337 0.042705 -0.103512 -0.283722 -0.448705 0.126330 0.230558 -0.156533 -0.215329 -0.096607 -0.437975 -0.071374 0.253661 0.047810 -0.032115 0.272223 -0.109072 0.289079 0.020434 -0.287273 -0.221812 0.113840 0.681935 0.152039 -0.107526 0.142853 -0.288013 -0.066537 -0.087279 -0.143431 0.201267 -0.001985 -0.014234 0.069955 0.528107 -0.164484 0.106514 0.112506 -0.139850 -0.074484 -0.092204 0.582143 0.158711 0.473853 0.314095 0.225265 -0.277064 -0.221269 0.054364 -0.060329 -0.215357 -0.164560 -0.060256 -0.191258 -0.011381 0.188563 -0.355912 -0.016675 -0.177806 0.008309 -0.149593 -0.242603 -0.254154 0.238551 0.097656 0.038935 0.170516 0.345307 0.425729 -0.228251 0.361748 0.043928 0.044587 0.033211 -0.036678 0.173465 -0.194558 -0.106966 0.148239 -0.146689 -0.167482 0.147168 0.016309 0.158661 -0.104606 0.034266 0.214835 0.060158 -0.027999 0.024915 -0.223688 -0.148374 -0.111595 -0.225160 -0.116268 0.113312 -0.181589 0.110009 -0.125207 0.326223 0.068815 -0.024204 0.329157 0.290785 0.061114 -0.473596 0.321546 0.059150 0.666188 0.118959 0.329544 -0.023791 -0.013796 0.097008 0.256571 0.194976 -0.231097 -0.008278 0.131431 0.075015 -0.172630 -0.341459 0.015817 -0.315286 0.159479 -0.158373 0.143851 -0.131725 0.292129 -0.179000 -0.288500 -0.295893 0.204257 -0.296495 -0.096137 -0.020830
XWH -0.029990 0.297073 -0.060617 -0.291923 0.097501 -0.386249 -0.481400 -0.548760 -0.211955 0.119905 0.171170 0.221182 -0.073531 -0.097773 -0.119392 0.480957 0.473133 -0.262549 -0.106807 0.292630 0.009278 0.861616 -0.145213 0.050015 0.052723 0.067609 -0.007326 0.528039 -0.005929 0.224201 0.126247 -0.038317 0.149691 0.385698 0.060250 -0.301445 0.019420 0.217446 -0.111839 -0.202089 0.113887 0.216110 -0.000999 -0.117465 -0.043523 0.241892 0.098703 0.612212 -0.021473 0.324673 0.097406 -0.285749 0.195290 0.186710 0.055530 -0.160085 -0.224752 -0.482396 0.141949 0.045882 0.007342 0.151844 0.079819 -0.413230 0.020109 -0.042871 -0.059532 -0.133822 -0.273971 0.260613 0.443462 -0.066435 -0.181580 -0.029141 -0.415430 0.028853 0.244671 0.152233 -0.032469 0.256451 -0.084075 0.382171 0.022593 -0.368098 -0.181812 0.185904 0.635367 0.137602 -0.255488 0.263490 -0.342634 0.041493 -0.234099 -0.172600 0.099718 -0.032534 0.080242 0.112197 0.499793 0.010343 0.058453 -0.058190 -0.238564 -0.056092 -0.081057 0.544820 0.136419 0.443292 0.333925 0.053134 -0.098880 -0.376695 0.178674 -0.033009 -0.024449 -0.267285 0.103472 -0.113136 -0.144010 -0.034555 -0.404754 0.098790 -0.087968 0.042442 -0.335280 -0.081300 -0.348969 0.128251 0.092044 0.007826 0.176932 0.401055 0.316429 -0.384801 0.101786 -0.126031 0.027611 -0.190438 0.195333 0.128000 -0.158069 -0.063015 0.153361 -0.179367 -0.070775 0.183870 -0.192621 0.194060 0.028640 -0.035375 0.221466 0.060011 0.066524 0.032785 -0.269436 -0.220340 -0.204511 -0.413434 -0.126054 0.070561 -0.378051 0.042560 -0.119934 0.383786 0.084600 -0.062315 0.213582 0.457044 0.195677 -0.232204 0.187797 0.240618 0.833912 0.227443 0.133520 -0.149665 0.043013 0.095609 0.281349 0.263039 -0.017328 -0.079646 0.234392 0.160262 -0.228132 -0.241665 -0.049176 -0.221743 0.340886 -0.204034 0.287835 -0.119075 0.209230 -0.108612 -0.388180 -0.461960 0.309044 -0.183682 -0.065831 0.011503
XYW -0.090425 0.232379 -0.005118 -0.196659 0.110381 -0.073037 -0.419941 -0.490732 -0.354089 0.310117 0.324773 0.171746 -0.017514 -0.293113 -0.009163 0.506558 0.496639 -0.237328 -0.033451 0.337093 0.205820 0.863248 -0.276395 0.050685 0.037856 0.007419 0.212306 0.563927 -0.003353 0.132080 0.074641 -0.100480 0.300259 0.394211 -0.098602 -0.321751 -0.046958 0.224074 -0.200319 -0.136358 0.021516 0.131421 -0.167977 -0.266373 -0.035989 0.326932 0.182043 0.454608 0.038388 0.369498 0.055482 -0.281316 0.293993 0.217986 0.016804 -0.239388 -0.481512 -0.480718 0.148021 -0.036353 0.004841 0.082425 -0.022986 -0.297720 -0.184456 0.071934 0.044461 -0.045735 -0.291839 0.137458 0.383294 -0.118027 -0.219318 -0.050386 -0.248386 -0.151722 0.175444 -0.110991 -0.120030 0.115252 -0.129725 0.385974 0.016420 -0.376981 -0.294023 0.010738 0.621283 0.240168 -0.207403 0.220199 -0.397698 0.087534 -0.142994 -0.063325 0.117726 0.050699 0.058557 0.042826 0.330928 -0.050185 -0.027213 0.115823 -0.156870 -0.028437 -0.035249 0.614700 0.140279 0.236715 0.356723 0.359243 -0.197899 -0.235933 0.068367 -0.117954 -0.054678 -0.096925 0.069436 -0.167169 -0.089378 0.140742 -0.365131 0.065699 -0.282374 0.080835 -0.305245 -0.015689 -0.402672 0.215885 0.223689 0.045126 0.149667 0.505123 0.359736 -0.185401 0.231174 -0.092148 0.136855 -0.049926 0.048163 0.167333 -0.238415 -0.106340 0.099121 -0.091348 -0.035277 0.242176 -0.080509 0.158414 0.021285 -0.034148 0.325838 0.076241 0.017738 0.040803 -0.257570 -0.189424 -0.058171 -0.380183 -0.167524 0.053979 -0.320588 0.082677 -0.111333 0.324080 0.125892 -0.030473 0.202349 0.373412 0.124373 -0.234452 0.135529 0.157481 0.720454 0.097471 0.073270 -0.122930 0.027481 0.009011 0.247209 0.088027 -0.093664 -0.040115 0.187034 0.164588 -0.236403 -0.243144 -0.115595 -0.480396 0.378434 -0.188959 0.196034 -0.003513 0.280521 -0.215267 -0.316908 -0.406673 0.278031 -0.082561 -0.197095 0.144528
KXW -0.143400 0.185222 -0.084140 -0.043415 0.049053 -0.346854 -0.112230 -0.121975 -0.154792 0.237439 0.143208 0.037654 -0.209123 0.022586 0.030939 0.267174 0.250243 -0.050173 -0.139124 0.244445 0.157700 0.712940 -0.121884 0.018724 -0.000634 0.213067 0.033861 0.480039 -0.004279 0.147632 0.170251 -0.132036 0.062513 0.291358 -0.126165 -0.286502 0.058682 0.050890 -0.018678 -0.044185 0.026413 0.061799 0.112141 -0.073988 -0.054147 0.310253 -0.069800 0.358654 -0.058440 0.040145 -0.032520 -0.191214 0.046360 0.261073 -0.043381 -0.205466 -0.274862 -0.393366 0.067377 0.025319 0.087141 0.160924 0.065585 -0.102221 -0.152740 -0.002849 0.017129 -0.232557 -0.325858 0.046400 0.141918 -0.088151 -0.284481 -0.158148 -0.320229 -0.216476 0.241167 0.025603 0.059872 0.180816 0.060837 0.160785 -0.045468 -0.221706 -0.100960 0.012571 0.572075 0.062128 0.011322 0.187351 -0.318525 0.152978 -0.093680 -0.194601 0.220187 0.001344 -0.018605 -0.042064 0.317715 -0.080176 0.052218 0.029294 -0.117054 -0.143380 -0.047703 0.422374 0.097707 0.364996 -0.016818 0.192615 -0.053272 -0.212069 0.070902 -0.163464 -0.148894 -0.329306 0.017270 -0.074829 -0.032465 0.007378 -0.150264 0.104993 -0.015044 -0.209803 -0.131626 -0.194633 -0.164611 0.214425 0.144548 0.085003 0.042825 0.237216 0.335362 -0.132441 0.292908 0.020274 0.056020 -0.153051 0.110241 0.125576 -0.100080 -0.102753 0.266441 -0.113246 -0.074980 0.140224 -0.144378 0.115354 0.059815 -0.009672 0.118531 0.069444 -0.010878 0.019650 -0.121244 -0.209908 0.118000 -0.088631 -0.195283 0.160941 -0.207489 -0.020384 -0.227337 0.255198 -0.029847 -0.079386 0.296535 0.234474 0.053858 -0.183542 0.067675 0.027921 0.480016 0.069140 0.067781 0.073046 0.106794 0.228132 0.113341 0.243100 0.024098 0.025483 0.100285 0.068244 -0.169496 -0.164408 0.171279 -0.138730 0.282030 -0.196614 0.033546 -0.136120 0.189945 -0.209114 -0.120184 -0.162928 0.128211 -0.190293 -0.078532 0.142846
CXD -0.116088 -0.075644 -0.030217 -0.254455 0.095262 -0.291341 -0.237774 -0.303424 -0.126838 0.201037 0.141351 0.006981 -0.119852 0.043092 0.209846 0.178682 0.383740 -0.363388 0.068533 0.288555 0.329522 0.660229 -0.069944 0.393384 -0.038289 -0.162995 0.267499 0.302118 -0.177746 0.033420 0.163424 0.119238 0.213567 0.336236 -0.069609 -0.320464 0.196015 0.050317 0.189069 -0.217940 -0.031177 -0.102021 -0.043828 0.014354 -0.188697 0.253373 0.272684 0.486274 -0.114798 -0.137395 0.098390 -0.009269 0.202758 0.168284 -0.077456 -0.149424 -0.290020 -0.445265 0.214795 -0.042202 0.165157 0.116811 0.061663 0.020966 -0.208037 -0.138563 0.029035 -0.228234 -0.169147 -0.002495 0.025795 -0.009900 -0.172733 -0.157621 -0.165428 -0.003418 0.306820 -0.097974 -0.078351 0.080856 -0.081574 0.143034 -0.007109 -0.152411 -0.223302 0.043888 0.746973 0.127028 0.095977 0.021621 -0.194451 0.102556 -0.176219 -0.095811 0.156452 0.014118 0.011945 -0.047304 0.378906 -0.254409 0.168580 0.235507 -0.031449 -0.247209 -0.130481 0.514680 0.364611 0.288066 0.435902 0.207691 -0.092372 -0.165710 0.271189 -0.031518 -0.095229 -0.080987 0.388185 -0.262050 -0.143391 -0.061994 -0.156299 -0.232200 0.055795 -0.072835 -0.178986 0.007591 -0.235804 0.121926 -0.018074 0.010800 0.221465 0.125786 0.315114 -0.157457 0.242010 0.189917 -0.031706 -0.179100 0.113377 0.152580 -0.214271 -0.205498 0.132396 -0.069607 -0.119571 0.202947 0.055965 0.255783 -0.023965 0.169444 0.177614 -0.010013 0.016537 -0.019465 -0.165457 -0.054346 -0.147112 -0.288855 -0.291324 0.181000 -0.201765 0.082896 -0.176117 0.348955 0.014105 -0.248474 0.175072 0.159514 0.095435 -0.301889 0.147643 0.041674 0.427915 0.110090 0.077851 0.222015 -0.219773 0.103483 0.109583 0.293787 -0.025247 0.128531 0.222394 0.026053 -0.072586 -0.308638 0.297106 -0.025892 0.178057 -0.298173 0.153521 0.011577 0.165956 -0.132154 -0.323193 -0.264939 0.251040 -0.166596 0.065371 0.160717
CIX 0.020192 0.333808 -0.034587 -0.149523 0.227838 -0.351100 -0.476964 -0.421987 -0.247945 0.197551 0.179312 0.245103 -0.031549 -0.218805 -0.029092 0.303856 0.496617 -0.017863 -0.122966 0.334050 0.091651 0.767791 -0.098162 0.052654 0.070097 0.127357 0.096991 0.583409 0.053999 0.162342 0.147850 -0.168019 0.152020 0.248773 -0.335804 -0.339178 -0.023089 0.019561 -0.270257 -0.302044 -0.055966 0.039273 -0.059085 -0.123902 0.000606 0.303594 0.045827 0.483703 0.022425 0.249303 -0.081777 -0.247702 0.162108 0.216524 0.104833 -0.106643 -0.251485 -0.406795 0.134683 -0.034031 -0.036232 0.174309 0.047018 -0.160645 0.043729 -0.056392 0.039666 -0.178863 -0.263231 0.170509 0.155885 0.021778 -0.247087 -0.262739 -0.282287 -0.142712 0.205815 -0.056395 -0.093992 0.322103 -0.061135 0.359674 -0.039818 -0.310043 -0.151997 0.087590 0.778461 0.154833 -0.024010 0.202418 -0.311430 -0.133649 -0.138737 -0.099845 0.261261 0.172258 -0.073071 -0.010113 0.424149 -0.119552 -0.077880 0.092598 -0.237217 -0.082831 -0.070822 0.494641 0.123737 0.443001 0.284275 0.172225 -0.218489 -0.078972 -0.054979 -0.191711 0.005418 -0.159776 0.216672 -0.222310 -0.262100 0.076791 -0.302832 0.158697 -0.132438 0.036304 -0.301069 -0.086696 -0.374400 0.222337 0.068435 0.193856 0.161686 0.457137 0.433487 -0.177839 0.238268 0.166163 0.109872 -0.156663 0.084125 0.387569 -0.126332 0.086860 0.304795 -0.143215 -0.074589 0.223883 0.034557 0.128672 0.166268 0.141198 0.159125 -0.033754 0.093081 -0.007362 0.004174 -0.135418 -0.098369 -0.286315 -0.268373 0.150940 -0.222060 0.112736 -0.278038 0.388071 -0.045949 -0.013606 0.272922 0.229468 0.176216 -0.244187 0.226453 0.046901 0.690390 0.078684 0.265617 0.019701 0.075815 0.103106 0.263334 0.339573 0.039447 -0.140039 0.238259 0.208916 -0.388264 -0.242664 -0.038326 -0.354126 0.164879 -0.341539 0.143483 0.084287 0.381143 0.007274 -0.319774 -0.360616 0.285299 -0.249564 -0.086623 0.101755
AGU -0.124199 0.078356 -0.015538 -0.100207 0.109243 -0.154796 -0.049191 -0.206618 0.053667 0.138142 0.036430 0.030920 -0.268169 -0.026606 0.024212 0.155300 0.233378 -0.217136 -0.129954 0.315927 0.233416 0.458753 -0.018656 0.060678 0.002225 0.185129 0.066113 0.244591 -0.009678 0.165449 0.165744 0.179948 0.076000 0.381617 -0.196181 -0.417049 0.071145 0.136520 0.013972 -0.076907 0.117854 -0.021531 0.026835 -0.082647 -0.040326 0.196498 0.129946 0.219470 0.121683 -0.062272 0.109170 0.002972 0.185866 0.063533 0.086003 -0.198878 -0.133336 -0.335313 0.298542 -0.080267 0.175010 0.078779 -0.030825 -0.186761 -0.026597 -0.193491 0.061867 -0.287689 -0.374283 -0.002905 0.164027 -0.050839 -0.089777 -0.220824 -0.382860 -0.074129 0.273837 -0.175654 -0.213959 0.147762 0.124288 -0.044046 0.094672 -0.218730 -0.043695 0.081573 0.513243 0.129889 -0.044157 0.043953 -0.103626 0.077890 -0.115487 -0.259099 0.180364 0.000265 -0.025352 0.064482 0.163827 -0.125999 0.053062 0.225013 -0.059933 -0.113412 -0.202451 0.387317 0.113401 0.363947 0.176270 -0.038289 -0.284427 -0.131937 -0.108198 -0.005692 -0.189911 -0.060946 0.137562 0.009646 0.046975 0.027310 -0.269737 -0.079763 0.004500 -0.187194 -0.212402 -0.024779 -0.220755 0.045570 0.083166 -0.020815 0.215627 0.179953 0.180617 -0.098551 0.217135 0.045995 0.078932 -0.196672 0.203553 0.079258 -0.038506 -0.129561 -0.035468 0.004433 0.034664 0.149527 0.087846 0.149360 -0.180938 0.073484 0.104357 0.025202 0.015401 -0.038158 -0.204958 -0.140308 -0.161768 -0.015296 -0.025678 0.324588 -0.028828 0.197512 -0.184429 0.247200 -0.028387 -0.127259 -0.018164 0.030487 0.098042 -0.172438 0.186232 0.106259 0.197760 0.130145 0.014026 0.006066 -0.155710 0.075732 0.137560 0.263164 -0.035339 0.077132 0.097848 0.070396 -0.131234 -0.123103 0.419851 -0.059459 0.060512 -0.110465 0.166885 0.135808 0.078516 -0.073397 -0.430373 -0.193256 0.305731 -0.202173 -0.007882 0.132316
WFX -0.099586 0.089123 0.032828 -0.128185 0.182670 -0.314982 -0.263886 -0.346691 -0.020752 0.203008 0.286255 0.115795 -0.164105 -0.206388 0.029732 0.433048 0.466717 -0.245681 -0.054272 0.263886 0.290660 0.765627 -0.308111 0.207980 -0.148902 0.221519 0.113536 0.505163 0.031376 0.279379 0.171813 -0.106492 0.185779 0.480686 -0.084670 -0.238164 0.064908 0.039030 -0.051835 -0.097854 -0.034812 0.044946 -0.102531 -0.095491 0.034545 0.386108 0.125597 0.397342 -0.122080 0.105197 -0.003106 -0.413288 0.136503 0.217224 0.112805 -0.222209 -0.445034 -0.459526 0.151134 0.052744 0.164196 0.090199 -0.075495 -0.182183 -0.055279 -0.140126 0.121631 -0.179093 -0.231525 0.232558 0.392214 -0.119760 -0.098553 0.077641 -0.276395 -0.221266 0.184010 -0.013068 -0.041096 0.116467 -0.209583 0.345840 -0.003175 -0.355077 -0.046243 0.112520 0.669171 0.263200 -0.017362 0.185293 -0.275291 0.092990 -0.159302 -0.112759 0.216228 0.101767 -0.054941 0.059481 0.428199 -0.104099 0.117448 0.067046 -0.196672 -0.160506 -0.092681 0.566391 0.313522 0.485808 0.313443 0.302133 -0.040053 -0.073819 0.216394 -0.005379 0.023741 -0.258422 0.030359 -0.046345 -0.127907 0.110280 -0.440856 0.052469 -0.150632 0.038767 -0.287657 -0.124464 -0.420950 0.181712 0.079642 -0.117601 0.183524 0.507456 0.273479 -0.127025 0.306780 -0.031312 -0.074120 -0.066991 0.115200 0.136599 -0.111926 -0.003282 0.255640 -0.135250 -0.209127 0.102395 -0.138555 0.137061 -0.013018 -0.008577 0.303428 0.106514 0.000779 -0.001665 -0.059141 -0.187350 0.025149 -0.193815 -0.173374 0.028565 -0.165877 0.182826 -0.086084 0.319418 0.060601 -0.116698 0.341871 0.331684 0.214963 -0.080039 0.147035 0.136110 0.499526 0.206071 0.193229 -0.154060 -0.010877 0.097478 0.260819 0.241615 -0.207585 0.017172 0.135077 0.201538 -0.271991 -0.228838 -0.065668 -0.388065 0.371829 -0.255242 0.316787 0.083169 0.166968 -0.165411 -0.200085 -0.383921 0.243382 -0.149487 -0.111317 0.065539
PCX -0.134783 0.091684 -0.076142 -0.086759 0.199799 -0.256605 -0.498579 -0.411359 -0.169723 0.271331 0.175512 0.047985 -0.014699 -0.184045 0.071739 0.368122 0.533533 -0.296892 0.024304 0.444940 0.152650 0.872994 -0.058602 0.101155 0.037608 0.218092 0.151569 0.330247 -0.019229 0.157487 0.177544 -0.111940 0.185734 0.344437 0.001110 -0.338727 0.102862 0.131738 -0.138455 -0.244947 0.186599 0.136426 -0.083315 -0.248026 -0.057952 0.376839 0.197082 0.379792 0.064307 0.278012 0.039570 -0.358215 0.193197 0.159380 -0.012399 -0.237265 -0.458974 -0.468096 0.056473 0.006900 0.105365 0.164339 0.061877 -0.430268 -0.104464 -0.059940 -0.065926 -0.106106 -0.298352 0.233391 0.272491 -0.144700 -0.034544 -0.140985 -0.427367 -0.161647 0.152089 0.110235 0.015081 0.201537 -0.089985 0.230349 0.036220 -0.432742 -0.286831 0.018474 0.603129 0.139130 -0.135834 0.127037 -0.260664 0.085526 -0.054516 -0.113379 0.301319 0.200732 0.035018 -0.128924 0.296324 -0.151114 0.119657 0.126016 -0.005220 -0.122276 0.016971 0.549815 0.188653 0.323788 0.277192 0.229588 -0.231199 -0.345499 0.126344 -0.160083 -0.056239 -0.215227 0.225317 -0.144242 -0.218896 -0.062899 -0.344401 -0.038563 -0.239123 0.074132 -0.368846 -0.127772 -0.340459 0.092662 0.171304 0.015875 0.117649 0.451877 0.369823 -0.242853 0.375016 0.045381 -0.069166 -0.159529 0.101275 0.294336 -0.168301 -0.025266 0.193968 -0.135794 -0.222921 0.102592 -0.092886 0.022308 -0.164918 -0.110549 0.194538 -0.037416 0.034162 0.066652 -0.242848 -0.080744 -0.110303 -0.453404 -0.305236 0.098590 -0.239288 0.023443 -0.009157 0.390703 0.015526 -0.029031 0.229235 0.234813 0.282406 -0.199237 0.231111 0.223392 0.641493 0.035201 0.181940 -0.020152 -0.157930 -0.004887 0.310001 0.106846 -0.158312 -0.052296 0.101012 0.119142 -0.188616 -0.256394 -0.029338 -0.460652 0.271002 -0.173197 0.202865 0.155813 0.090086 -0.239564 -0.409536 -0.497172 0.344900 -0.211660 -0.271222 0.209793
YXM -0.159180 -0.049356 0.013283 -0.166304 0.003553 -0.342345 -0.330774 -0.215968 -0.075659 0.260026 0.069917 0.201923 -0.199953 -0.111407 0.091728 0.385083 0.286557 -0.131070 0.014829 0.271669 0.049917 0.540515 -0.105494 0.193243 -0.073549 0.183091 0.129431 0.213557 0.149474 0.089007 -0.019678 -0.085180 0.083202 0.254878 -0.152089 -0.278545 0.049956 0.160909 -0.015932 -0.077380 0.003627 0.010622 0.035823 -0.218612 -0.103174 0.282560 0.043511 0.358026 0.015789 0.013735 0.080418 -0.140257 0.222582 0.134088 0.100679 -0.253650 -0.250413 -0.461560 0.021938 0.054552 0.107356 0.055473 0.097582 -0.228617 0.063777 0.014638 -0.009588 -0.198101 -0.203610 -0.054156 0.098135 -0.048050 -0.408991 -0.068019 -0.137416 -0.076673 -0.012844 -0.029375 -0.103284 0.198728 0.055544 0.125186 0.044430 -0.112390 -0.248901 -0.091907 0.545988 0.029438 0.010728 0.054241 -0.264961 0.085818 -0.079109 -0.058903 0.048367 0.041240 -0.131661 0.107096 0.251135 -0.119337 0.151638 0.126577 -0.130054 -0.069913 -0.273619 0.452088 0.009106 0.387304 0.332259 0.033545 -0.125460 -0.284988 0.014947 -0.049640 -0.170186 -0.194153 0.137062 -0.169811 -0.051114 -0.006454 -0.301194 -0.103892 -0.035740 -0.181227 -0.156833 0.074032 -0.148083 0.056611 0.034827 0.085340 -0.042606 0.283952 0.478667 -0.289746 0.370319 0.164531 -0.008216 -0.136951 0.024417 0.161378 0.021975 -0.110432 0.186566 -0.170989 0.034486 0.291052 0.046653 -0.021103 -0.087746 0.160808 0.198791 -0.073480 0.110553 -0.121472 -0.220173 -0.111780 -0.067380 -0.098563 -0.040456 0.156963 -0.113391 0.228655 -0.202994 0.300145 0.001360 -0.255711 0.166094 0.119879 0.003267 -0.191152 0.088940 0.113436 0.390244 0.146709 0.214624 0.026568 -0.102627 0.083104 0.058336 0.265003 0.025545 0.014105 0.071993 -0.000289 -0.154285 -0.092985 0.096471 -0.076251 0.123916 -0.166784 0.188273 0.024262 0.241714 -0.031672 -0.223014 -0.192559 0.200057 -0.159475 -0.182037 0.114791
DXC -0.052235 0.153419 0.038656 -0.325801 0.159224 -0.321132 -0.309423 -0.262131 -0.205878 0.206621 0.095819 -0.008219 -0.202978 -0.115047 0.014901 0.161947 0.165766 -0.196396 -0.050861 0.259890 0.101492 0.790009 -0.055678 0.189275 0.015327 0.059000 0.136589 0.366144 0.020034 0.171442 -0.089849 0.006919 0.231303 0.302141 -0.039398 -0.304479 0.050499 0.130051 -0.072772 -0.123385 0.015878 0.007338 0.017302 -0.187707 0.022997 0.307131 0.098831 0.353511 0.048301 0.054816 0.084752 -0.219819 0.131674 0.103594 -0.093935 -0.112287 -0.304114 -0.442079 0.151855 0.015535 0.043427 0.168716 0.092042 -0.192729 0.101197 0.088512 -0.024970 -0.190674 -0.212591 0.118949 0.298875 -0.108483 -0.093223 -0.115814 -0.336403 -0.079143 0.178555 -0.062165 -0.068921 0.314795 -0.050719 0.097952 -0.039245 -0.265664 -0.327150 0.028571 0.563720 0.069999 -0.000123 0.204277 -0.181061 -0.038899 -0.117362 -0.239175 0.173176 0.069357 -0.043331 0.050366 0.310518 -0.208565 0.182965 0.060096 -0.096714 -0.354521 -0.029211 0.403799 0.024467 0.338518 0.147635 0.202727 -0.262911 -0.200888 -0.054971 -0.050824 -0.135546 -0.137737 -0.002417 -0.077094 -0.060581 -0.051503 -0.229133 0.015463 -0.066701 -0.082264 -0.214811 -0.116629 -0.104547 0.066507 -0.054622 -0.029264 0.111542 0.212561 0.351821 -0.242897 0.282769 -0.001695 0.062431 -0.250952 0.213204 0.137717 -0.181299 -0.150558 0.033883 -0.125485 -0.027253 0.323057 -0.123794 0.095085 -0.161989 0.006212 0.273312 -0.007241 0.108998 0.016971 -0.279185 -0.018026 0.016297 -0.133051 -0.160620 0.096372 -0.224827 0.214339 -0.016482 0.410509 -0.028457 -0.112200 0.233233 0.345956 0.152967 -0.228108 -0.008388 0.121701 0.527076 0.185318 0.122152 0.164450 -0.091883 0.210801 0.169030 0.171067 0.065316 0.081588 0.174162 0.090082 -0.208450 -0.150587 0.168857 -0.089445 0.253809 -0.210132 0.096990 -0.011941 0.177289 -0.173064 -0.261531 -0.174200 0.215235 -0.281533 -0.059125 0.209385
MXW 0.103744 0.178536 -0.141499 -0.290162 -0.061612 -0.404698 -0.048730 -0.328152 -0.114321 0.184834 0.036573 -0.095481 -0.192201 0.146544 0.010539 0.269776 0.095059 0.069328 -0.124659 0.186261 0.125061 0.652269 -0.089282 0.255162 -0.042442 0.130178 0.073250 0.388370 -0.325671 -0.016747 -0.045270 0.034449 0.015323 0.316048 0.158695 -0.217935 0.311239 -0.000544 0.190188 -0.192766 0.009999 -0.043235 0.056299 -0.125183 0.017786 0.273284 -0.066995 0.479778 0.027664 0.053145 -0.002949 -0.193244 0.312901 0.314655 0.005455 -0.128532 -0.197598 -0.398371 0.123370 0.132304 0.281432 0.129225 0.058096 -0.202540 -0.144104 0.037749 0.299088 -0.236801 -0.228068 -0.184559 0.184786 -0.065513 -0.254849 -0.377015 -0.290778 0.013296 0.092558 0.099680 -0.003077 0.268723 -0.016608 0.212253 -0.045913 -0.064045 -0.172921 -0.022370 0.677565 0.111402 0.018272 0.261748 -0.325160 0.052201 -0.180704 -0.071421 0.250343 0.336877 -0.197899 0.032633 0.368086 -0.195162 0.063771 0.171119 -0.210268 -0.081514 -0.322464 0.481661 0.118591 0.540490 -0.022240 -0.180029 -0.164960 -0.028614 0.160314 -0.221210 -0.068449 -0.448598 0.129254 -0.173531 -0.165519 0.104123 0.043794 -0.192762 0.101830 -0.034334 -0.132612 -0.093215 -0.201512 0.208285 -0.222282 0.139119 0.085130 0.308329 0.348494 -0.252842 0.442371 0.168017 -0.052417 -0.164597 0.058293 0.302209 -0.100711 -0.249543 0.111962 -0.384989 -0.074060 0.272803 0.039867 0.286817 -0.136461 -0.132345 0.051229 0.019847 0.037333 -0.172192 -0.162788 -0.074113 0.219000 -0.117177 -0.203662 0.179455 -0.163844 0.031144 -0.169796 0.410681 0.133872 -0.197141 0.158193 0.346318 -0.068643 -0.150008 0.157724 0.225829 0.503514 -0.027851 -0.008513 -0.000297 0.152616 0.157513 0.048192 0.535117 -0.029547 0.239724 0.073559 0.139553 -0.171614 -0.339512 0.139723 -0.026635 0.321699 -0.379877 -0.028210 0.058149 0.111914 -0.216783 -0.011003 -0.155367 0.149665 -0.082972 0.057336 0.257184
MXM 0.008130 -0.061786 0.032424 -0.067789 0.079338 -0.240367 -0.255441 -0.348362 -0.365544 0.290903 0.187893 -0.091752 -0.169940 -0.036044 0.063073 0.263763 0.459607 -0.367072 -0.170231 0.300548 0.089544 0.531309 -0.210538 0.081646 -0.087678 0.343918 0.003095 0.427926 -0.038618 0.031061 -0.156190 -0.114823 0.137119 0.270205 -0.214073 -0.334714 0.117492 0.136558 -0.039114 -0.061547 0.051433 -0.122639 -0.109253 0.009288 0.051681 0.249517 0.017661 0.218609 -0.014149 -0.094287 0.167166 -0.200063 0.197398 0.188708 0.127907 -0.391487 -0.345681 -0.473488 -0.027236 0.067332 0.033824 0.030449 0.119017 -0.347781 -0.078472 -0.012469 0.205210 -0.355446 -0.304254 -0.012836 0.172451 -0.074930 -0.186409 -0.028108 -0.372245 -0.245863 0.145422 -0.092776 -0.060596 0.129405 0.119921 0.004555 0.031599 -0.333881 -0.190040 0.054593 0.514437 0.036592 0.007795 0.207695 -0.186451 0.189424 -0.211945 -0.095685 0.221650 0.042963 0.063432 0.192186 0.163978 -0.222297 0.133358 0.008464 0.039250 -0.119749 -0.178321 0.337706 0.205139 0.578129 0.321622 0.046862 -0.149663 -0.271339 0.091783 -0.040152 -0.098421 -0.273209 0.051622 -0.091980 -0.203607 -0.051106 -0.320364 -0.085584 -0.050807 -0.220375 -0.094153 -0.222345 -0.176896 0.041695 0.089776 -0.035864 0.087313 0.147337 0.420204 -0.205482 0.422797 0.095864 -0.121238 -0.114145 0.066363 0.100570 -0.147095 -0.243435 0.238699 -0.084836 -0.009864 0.122257 -0.051877 0.073022 -0.341765 0.031638 0.115035 -0.134881 -0.008273 0.008863 -0.138587 0.040492 -0.029893 -0.324134 -0.052391 0.219075 -0.253712 0.161191 -0.353305 0.240860 -0.011465 -0.290379 0.068898 0.194661 0.144733 -0.108492 0.196515 0.020783 0.314675 -0.188433 0.111856 -0.041007 0.036749 0.209132 -0.045987 0.135645 0.032697 -0.071682 0.054929 0.094376 -0.129190 -0.156259 0.164293 0.050655 0.265972 -0.056013 0.098189 -0.089597 0.095952 -0.042994 -0.147319 0.026482 0.032698 -0.165108 -0.083252 0.064863
FCX -0.151688 0.215166 -0.055156 -0.191132 0.232823 -0.402119 -0.411486 -0.483595 -0.196694 0.269003 0.181499 0.164471 -0.080213 -0.029808 0.049145 0.359172 0.455325 -0.263294 -0.063111 0.187434 0.164234 0.914549 -0.245670 0.127730 0.070409 0.134684 0.147613 0.427987 0.124102 0.091114 0.093932 -0.143723 0.079991 0.508100 -0.055247 -0.175905 0.058872 0.040699 -0.038747 0.002941 0.114504 0.207088 -0.082522 -0.189595 -0.098106 0.387626 -0.069354 0.480325 -0.138094 0.245005 0.090175 -0.260410 0.113297 0.138118 0.035547 -0.177846 -0.371330 -0.462485 0.074191 0.023635 0.000012 0.088469 0.152898 -0.199179 -0.012571 -0.050040 0.051342 -0.157153 -0.369903 0.153844 0.354307 -0.029853 -0.217808 -0.168717 -0.332751 -0.159909 0.195767 0.131686 -0.095977 0.113581 0.111850 0.335013 0.019979 -0.463681 -0.270519 0.046829 0.794852 0.119217 -0.097013 0.186552 -0.249676 0.046590 -0.222041 -0.150462 0.130575 0.161524 -0.008265 0.089631 0.473733 -0.079959 -0.007463 0.211292 -0.234552 0.000292 -0.101188 0.604905 0.159243 0.403202 0.296137 0.291287 -0.299967 -0.185304 0.219093 -0.184374 0.016929 -0.297837 0.127933 -0.195828 -0.122396 0.072369 -0.358276 0.225892 0.012966 -0.066032 -0.220062 -0.192893 -0.314151 0.035581 0.078194 -0.029730 0.340755 0.497372 0.284368 -0.261683 0.365776 -0.013331 0.162814 -0.050543 0.043755 0.195100 -0.084499 -0.158873 0.190793 -0.228886 -0.048602 0.314850 -0.042787 0.263045 0.025985 -0.096174 0.209798 0.119831 -0.079643 0.187802 -0.050630 -0.173369 -0.054462 -0.203205 -0.189504 0.109282 -0.329126 0.123339 -0.139151 0.319928 0.008752 -0.012595 0.284697 0.195775 0.194031 -0.099360 0.158699 0.121590 0.876295 -0.127915 0.168431 -0.063689 0.074769 0.059317 0.320639 0.156825 0.020008 -0.038014 0.181426 0.102532 -0.062672 -0.096075 0.062294 -0.330112 0.230592 -0.200328 0.221746 -0.054410 0.164891 -0.338903 -0.204034 -0.256744 0.213088 -0.057643 -0.226664 0.206002
HMX -0.037545 0.226416 0.115302 -0.144288 0.092038 -0.317023 -0.435122 -0.185538 -0.266784 0.337034 0.177849 0.075985 0.019420 -0.018556 0.025975 0.378867 0.364950 -0.180303 -0.031214 0.251180 0.124950 0.753497 -0.163785 -0.006757 -0.023389 0.183820 0.059449 0.634689 0.047389 0.269574 0.017031 -0.242838 0.120154 0.301858 -0.077872 -0.300865 0.030089 0.164454 -0.134122 -0.154782 0.200992 0.289229 -0.011346 -0.083327 -0.098669 0.295369 0.137259 0.563831 -0.020230 0.197096 -0.091910 -0.284640 0.161514 0.241059 0.045191 -0.192462 -0.399563 -0.427006 0.091153 0.054156 -0.000320 0.230877 -0.109615 -0.333621 -0.121157 0.031309 0.020000 -0.224789 -0.244844 0.219031 0.167652 -0.196667 -0.110121 -0.156206 -0.379189 -0.188976 0.239449 0.144670 0.183622 0.150236 -0.173435 0.288071 0.045856 -0.414273 -0.322184 0.133625 0.718107 0.186513 -0.196707 0.201363 -0.281253 0.012489 -0.107843 -0.084918 0.239257 -0.008178 -0.093883 0.061534 0.408051 -0.210461 0.027143 -0.001099 -0.122555 -0.147215 -0.090328 0.462829 0.253513 0.437886 0.321430 0.291933 -0.158630 -0.318232 0.185439 0.014511 -0.137445 -0.167819 0.044677 -0.044930 -0.301691 -0.048716 -0.337164 -0.064883 -0.194750 0.020018 -0.390146 0.021107 -0.270624 0.233244 0.039090 -0.028277 0.019349 0.519209 0.405931 -0.208760 0.181153 0.140848 0.028880 -0.044785 0.150609 0.239132 -0.208040 -0.144613 0.283837 -0.060775 -0.055329 0.391514 -0.086341 0.257157 -0.026300 -0.215972 0.244744 -0.095862 0.069143 0.180414 -0.031252 -0.139705 -0.097145 -0.337673 -0.070145 0.102273 -0.391935 0.139874 -0.133929 0.482303 0.160579 -0.235745 0.163412 0.255368 0.139975 -0.103014 0.135522 0.062396 0.689118 -0.014343 0.216028 0.007471 -0.125421 0.048767 0.252775 0.151173 -0.231429 0.100579 0.200294 0.369390 -0.181766 -0.183626 0.086824 -0.342554 0.307925 -0.030038 0.260479 0.043918 0.210966 -0.167337 -0.223395 -0.330958 0.242243 -0.234516 -0.058451 0.011509
QXW -0.093418 0.119392 0.093088 -0.029565 0.089028 -0.367813 -0.398656 -0.399697 -0.190998 0.215490 0.137165 0.085871 -0.043269 -0.068455 0.074699 0.367219 0.232321 -0.212899 -0.085799 0.346546 0.060440 0.764246 -0.080936 0.091155 0.039084 0.028119 0.055064 0.345326 -0.108650 0.130700 0.064519 -0.178199 0.105865 0.253081 -0.126472 -0.331640 -0.009234 0.033835 -0.218421 -0.007066 0.039762 0.114170 0.065945 -0.051884 -0.136303 0.219605 0.166234 0.519796 0.167890 0.152037 0.149767 -0.272548 0.303040 0.108126 -0.027985 -0.090189 -0.341554 -0.384632 0.059898 0.040022 0.024260 0.126525 0.001120 -0.261103 0.025725 -0.026492 0.062521 0.003628 -0.284097 0.082969 0.133421 -0.083572 -0.178712 -0.229003 -0.314364 -0.029646 0.201709 -0.068193 -0.082099 0.279726 -0.144194 0.167944 -0.057907 -0.352188 -0.247654 0.091198 0.541740 -0.000442 -0.162199 0.181171 -0.040830 -0.023573 -0.158554 -0.120516 0.225100 0.109094 0.050252 -0.029132 0.277594 -0.141407 0.125872 -0.041203 -0.060139 -0.134442 -0.048333 0.494840 0.107023 0.461542 0.235153 -0.014535 -0.267930 -0.245055 -0.023030 -0.033653 -0.151668 -0.189097 0.178136 0.012025 -0.064365 -0.069650 -0.385014 -0.040141 -0.156318 -0.123196 -0.214397 -0.049366 -0.145566 -0.024163 0.079994 0.008320 0.116380 0.372314 0.377631 -0.111569 0.291072 0.032584 -0.078152 0.003399 0.098556 0.127703 0.027514 -0.013851 0.183875 -0.179438 -0.064825 0.136568 -0.104367 0.168567 -0.245091 -0.010932 0.023510 0.012533 -0.135962 0.127957 -0.192440 -0.044066 -0.167586 -0.351088 -0.112973 0.224833 -0.142388 0.156956 -0.182858 0.278891 0.065781 -0.143201 0.217216 0.223011 -0.016356 -0.247883 0.009885 -0.023645 0.549166 0.213145 0.211860 0.006926 0.112757 0.093957 0.187488 0.247015 -0.137523 0.142410 0.087856 0.181734 -0.001733 -0.367232 0.292058 -0.158319 0.161710 -0.111136 0.093314 0.045159 0.226325 -0.298377 -0.159964 -0.269041 0.221829 -0.266071 -0.008102 0.252818
XMY -0.086849 0.291611 0.042178 -0.221666 0.161120 -0.454003 -0.360299 -0.343642 -0.307025 0.228603 0.158301 0.129331 -0.046420 0.058219 0.122985 0.403717 0.377163 -0.020601 -0.091383 0.394254 0.090950 0.889978 -0.192675 0.090406 0.023927 0.209629 0.091339 0.545916 0.091722 0.164372 0.185071 -0.123033 0.060796 0.371286 -0.071045 -0.161591 0.081905 0.179888 -0.064502 -0.198294 0.040359 0.067041 -0.161814 -0.189000 0.075642 0.380275 0.059110 0.397994 -0.139593 0.229910 0.138438 -0.291346 0.155246 0.258172 -0.008200 -0.130556 -0.371134 -0.466321 0.144353 0.012715 -0.040659 0.166309 -0.089306 -0.325239 -0.111867 0.051305 0.046191 -0.213173 -0.212023 0.232070 0.309277 -0.079562 -0.165499 -0.142316 -0.463276 -0.082405 0.020152 -0.075251 0.017319 0.182348 -0.001868 0.337958 0.132244 -0.284205 -0.171532 0.205087 0.633089 0.201244 -0.218752 0.323120 -0.187968 0.151611 -0.221522 -0.174209 0.266774 0.100169 -0.022651 0.037049 0.347752 -0.390042 0.156794 0.099206 -0.207577 -0.238691 -0.064326 0.411462 0.210823 0.447057 0.313285 0.023267 -0.252711 -0.308222 0.135014 -0.119407 0.001080 -0.303093 0.051091 -0.149038 -0.140042 -0.025694 -0.280585 0.173604 -0.136543 0.089471 -0.386974 -0.176344 -0.339970 0.055675 0.064811 0.071319 0.093728 0.434488 0.285289 -0.120419 0.315253 0.081151 0.084878 -0.113409 -0.026987 0.214601 -0.250262 -0.181650 0.339743 -0.268347 -0.383708 0.220886 -0.079509 0.239815 -0.035467 -0.013420 0.127699 0.072477 0.136883 -0.093670 0.061119 -0.103228 -0.093836 -0.280539 -0.094274 0.107266 -0.238121 0.075765 -0.216366 0.273159 0.115834 -0.005887 0.363648 0.176569 0.058187 -0.166868 0.244092 0.158263 0.721381 0.051147 0.144854 -0.101544 0.078276 0.148830 0.279488 0.111675 -0.020085 0.097484 0.193104 0.085197 -0.216536 -0.274488 -0.028692 -0.331867 0.326260 -0.256969 0.132858 0.122139 0.429759 -0.095602 -0.253000 -0.207938 0.114638 -0.252673 -0.129301 0.089667
MHX -0.025859 0.214967 0.049177 -0.202279 0.174629 -0.338749 -0.396126 -0.293139 -0.211692 0.345931 0.237164 0.116804 -0.077897 -0.140397 0.001518 0.477844 0.360065 -0.098282 0.021636 0.260111 0.109889 0.748867 -0.188828 0.154576 0.081670 0.121809 0.039551 0.544939 -0.104218 0.188722 -0.038589 -0.057539 0.284602 0.322107 -0.233188 -0.247337 -0.137468 0.054725 -0.051697 -0.095076 0.060620 0.087059 -0.023302 -0.228651 -0.114440 0.245006 0.103392 0.400446 0.110629 0.043420 0.139488 -0.253097 0.268985 0.160016 -0.011658 -0.394305 -0.352273 -0.524808 0.025338 0.074239 -0.024111 0.189357 0.035021 -0.318978 0.004277 0.053991 -0.100700 -0.155447 -0.258069 0.152144 0.245992 -0.104505 -0.141359 -0.048771 -0.479314 -0.097926 0.152599 0.053855 -0.018694 0.100857 -0.087834 0.326531 0.004993 -0.411527 -0.186938 0.044819 0.603109 0.073548 -0.044173 0.061084 -0.213186 0.008789 -0.161275 -0.101608 0.226163 0.029999 -0.059526 -0.001680 0.328569 -0.067831 0.028464 -0.013583 -0.226792 -0.152287 -0.106954 0.653116 0.176349 0.393305 0.249949 0.090610 -0.192120 -0.233673 0.156547 -0.086567 -0.035173 -0.223030 0.067133 -0.012856 -0.038731 0.084464 -0.362154 -0.015976 -0.133764 0.119077 -0.365616 -0.011097 -0.346620 0.171597 0.150335 0.108825 0.208920 0.314197 0.370877 -0.177547 0.243301 0.037633 0.193971 -0.130207 -0.022069 0.280440 -0.079036 -0.221376 0.175711 -0.151207 -0.042384 0.124475 -0.152508 0.062467 -0.029719 -0.135675 0.247590 0.053975 0.021665 0.127958 -0.178436 -0.142476 -0.070207 -0.359856 -0.118965 0.184804 -0.150782 0.180073 -0.070508 0.302164 -0.008030 -0.051124 0.190791 0.189732 0.121258 -0.223894 0.140491 -0.037044 0.627608 0.109872 0.158846 -0.057296 0.165723 0.111953 0.214582 0.145485 -0.144603 0.069306 0.176823 0.251955 -0.173571 -0.261915 -0.012300 -0.073585 0.311962 -0.209288 0.273494 0.065486 0.176155 -0.203158 -0.355675 -0.327066 0.281913 -0.153364 -0.150367 0.012147
WYX -0.217683 0.428964 0.058405 -0.250818 0.199112 -0.175001 -0.251979 -0.646154 -0.207987 0.195109 0.082080 -0.218462 -0.132896 0.040769 -0.047856 0.559943 0.555072 -0.199115 0.020545 0.141687 0.267570 0.870855 -0.175605 0.078668 -0.218000 0.183778 0.055605 0.599454 -0.038855 0.181645 -0.023868 -0.138716 0.142183 0.326646 0.048009 -0.108259 0.200042 0.149248 -0.136562 0.001274 -0.008898 0.085525 -0.100192 -0.097480 0.140382 0.520577 0.166250 0.608873 -0.150145 0.063683 0.072739 -0.323722 0.179417 0.183378 0.005591 -0.060733 -0.278790 -0.659991 0.036118 0.212628 0.211052 0.156377 0.138805 -0.179153 -0.007472 0.042059 0.049193 -0.124100 -0.366587 0.075732 0.341681 -0.131824 -0.153406 -0.254198 -0.325726 -0.090082 -0.064493 -0.144287 0.025352 0.116808 0.150319 0.279812 -0.186860 -0.220980 -0.137923 0.156304 0.749220 0.303504 -0.218948 0.354317 -0.197901 0.021382 -0.250057 -0.053926 0.109815 0.218318 0.062886 0.142817 0.381059 -0.171223 0.135156 -0.109109 -0.313623 -0.194303 -0.225170 0.722309 0.166020 0.466178 0.200297 0.397642 0.092005 -0.417580 0.294034 -0.227653 0.013116 -0.239530 0.230605 -0.174121 -0.222952 0.116705 -0.322260 -0.040189 -0.027055 -0.101767 -0.016170 -0.215769 -0.304244 0.101553 0.126970 0.008474 0.202457 0.413576 0.159785 -0.131353 0.219440 0.088601 -0.081019 -0.072424 0.161717 0.097828 -0.199892 0.065784 0.321393 -0.191886 -0.148666 0.198011 -0.072539 0.156768 -0.048480 -0.038233 0.117521 0.113206 0.029133 -0.142810 -0.042568 -0.026325 -0.001132 -0.459312 -0.133860 -0.023441 -0.192184 -0.175060 -0.111513 0.128703 0.030738 0.007646 0.217352 0.265068 -0.003022 -0.052591 0.233474 0.406179 0.751029 -0.021250 -0.013421 -0.240138 -0.226781 0.169298 0.144847 0.437108 0.044792 0.137207 0.176026 0.185315 -0.213578 -0.314763 0.010569 -0.355068 0.325045 -0.178856 0.100496 -0.138009 0.232243 -0.368948 -0.267845 -0.296858 0.114804 -0.248671 -0.127173 -0.145468
XYM -0.120885 0.108751 -0.089093 -0.167441 0.103984 -0.300413 -0.452457 -0.594065 -0.142073 0.311920 0.212422 0.136734 -0.138995 -0.111356 0.088997 0.416594 0.323072 -0.250658 0.057344 0.195217 0.125934 0.718114 -0.269161 0.042090 0.046200 0.215583 0.128035 0.446350 -0.008934 0.135891 0.080766 -0.159694 0.175313 0.431402 -0.068194 -0.429542 0.049689 0.001479 -0.169637 -0.313129 0.009366 0.179491 -0.011219 -0.052297 -0.203671 0.344229 0.196023 0.615331 -0.123721 0.190293 0.073316 -0.205442 0.163214 0.148692 -0.047654 -0.114910 -0.439257 -0.532771 0.202368 0.082053 0.193295 0.168941 0.050220 -0.267511 -0.124537 0.005218 0.015945 -0.214444 -0.223966 0.046998 0.154895 -0.139607 -0.138702 -0.067663 -0.455098 -0.233635 -0.017867 0.040955 -0.075210 0.274233 0.008623 0.406380 -0.061718 -0.373812 -0.212238 0.133124 0.571354 0.103434 -0.087699 0.202738 -0.194440 0.006457 -0.060774 -0.144896 0.137164 0.103896 -0.075058 0.030126 0.319841 -0.192369 0.005981 0.171743 -0.163848 -0.051534 0.012832 0.428423 0.117838 0.482428 0.401314 0.221394 -0.095340 -0.240455 0.097400 -0.124478 0.028977 -0.231072 0.005589 -0.250858 0.095704 0.083575 -0.381371 0.161019 -0.167157 -0.150614 -0.287170 0.048189 -0.279561 0.207097 0.127304 -0.097663 -0.038081 0.376652 0.329442 -0.191644 0.276833 0.052674 0.060036 -0.066064 0.111559 0.270203 -0.039118 -0.048666 0.282993 -0.128882 -0.107444 0.199346 -0.192435 0.159736 0.048049 -0.060446 0.347695 -0.044855 -0.126546 0.024766 -0.208067 -0.151119 -0.160193 -0.144556 -0.094328 0.079447 -0.178885 0.218949 -0.238292 0.377210 0.177209 -0.216646 0.354321 0.254368 0.100462 -0.229850 0.235883 0.153232 0.722050 0.083184 0.253045 -0.106544 -0.028824 0.144030 0.237686 0.111353 -0.126747 -0.114488 0.090608 0.116768 -0.223794 -0.328930 -0.005405 -0.281818 0.234713 -0.271087 0.182770 0.028880 0.117724 -0.226434 -0.446246 -0.417454 0.226887 -0.063396 -0.096945 0.005826
GUG -0.114508 0.137628 -0.096636 -0.055311 0.187913 -0.294996 -0.027152 -0.258771 -0.047636 -0.002698 0.024285 -0.021720 -0.160369 -0.124198 0.207662 0.237088 0.332343 -0.258123 0.029060 0.249603 0.232938 0.437565 -0.094914 0.183375 0.108676 0.147965 0.120103 0.395843 -0.044054 0.094440 0.061562 -0.057964 0.016507 0.369806 -0.270237 -0.371711 0.074492 0.113627 -0.057324 -0.061716 0.045874 -0.007494 -0.104166 -0.144801 -0.098966 0.257078 0.009732 0.304559 0.171877 -0.035438 0.147342 -0.045987 0.101000 0.221438 -0.034589 -0.139823 -0.080611 -0.438846 0.236644 -0.086450 0.169192 0.083497 0.066537 -0.299548 -0.097708 -0.113150 -0.107548 -0.331977 -0.240571 0.075041 0.092339 -0.052537 -0.151836 -0.199024 -0.381642 0.028566 0.160991 -0.088839 -0.068196 0.224329 0.031800 -0.015289 -0.018737 -0.231177 -0.202144 0.118935 0.583537 0.024365 -0.031982 0.089719 -0.253998 0.259856 0.057869 -0.210773 0.058575 0.100603 0.013399 0.039102 0.175986 -0.128724 0.158015 0.069099 -0.074281 -0.088945 -0.162385 0.421716 0.164542 0.429632 0.321904 -0.108277 -0.184372 -0.102219 0.085969 0.020556 -0.211876 -0.001643 0.008026 -0.108617 -0.022498 -0.178069 -0.219122 -0.140218 -0.047237 -0.227984 -0.059189 -0.074535 -0.323734 -0.049385 0.192234 0.014669 0.199827 0.203621 0.365694 -0.155794 0.255974 0.087167 0.103635 -0.214073 0.084535 0.170264 -0.212033 -0.132028 -0.027525 -0.103932 -0.164209 0.176435 0.061883 0.028892 -0.145708 0.034264 0.015552 0.067385 0.068740 -0.049269 -0.130992 -0.101387 -0.172003 -0.207837 -0.014352 0.182003 -0.169435 0.206687 -0.191180 0.183301 -0.022731 -0.067925 -0.043400 -0.015684 -0.119719 0.052784 0.129365 0.138375 0.358226 0.046527 0.178780 -0.045876 -0.160674 0.073214 0.061291 0.086697 0.077705 0.028862 0.205246 0.012978 -0.012417 -0.164304 0.196771 -0.151777 0.098345 -0.234003 0.071808 -0.059924 0.217105 -0.163766 -0.337836 -0.305287 0.284414 -0.184547 -0.064140 0.169124
CCX -0.055859 0.162688 -0.092180 -0.262367 0.098020 -0.295672 -0.378220 -0.359997 -0.136875 0.300361 0.187880 0.194311 -0.125002 -0.394295 -0.115648 0.318724 0.439216 -0.280002 -0.036411 0.339449 0.174665 0.955465 -0.088083 0.107387 -0.006473 0.149270 0.181085 0.532322 0.080616 0.050551 0.109533 -0.051354 0.094801 0.276867 -0.033496 -0.132902 0.064766 0.171895 -0.035584 -0.224840 -0.030277 0.158851 -0.080422 -0.179623 -0.009852 0.454873 0.115735 0.579441 -0.037326 0.213445 0.110495 -0.311138 0.131302 0.227497 -0.110797 -0.133158 -0.389033 -0.507887 0.104195 0.088848 0.121016 0.250518 -0.041735 -0.228747 0.048099 0.063810 0.016583 -0.084168 -0.313696 0.181504 0.266330 0.115254 -0.107398 -0.204858 -0.311068 -0.110039 0.246077 0.048657 -0.069809 0.213437 -0.188721 0.297498 0.133599 -0.318606 -0.336697 0.044346 0.582991 0.173004 -0.110231 0.211424 -0.369702 -0.020080 -0.275353 -0.125682 0.278457 0.020694 -0.005615 0.101412 0.260175 -0.081056 0.121315 0.223866 -0.109959 -0.189218 0.041881 0.614364 0.249327 0.397919 0.373300 0.237273 -0.332377 -0.376380 0.018667 -0.106886 0.043410 -0.381536 0.051649 -0.146739 -0.220134 0.141298 -0.465259 0.000872 -0.103837 0.026582 -0.323362 -0.135955 -0.330547 0.184766 0.042710 0.060276 0.241476 0.555351 0.451981 -0.312522 0.325149 0.029038 0.020546 -0.207425 -0.014062 0.240721 -0.148015 -0.005193 0.118711 -0.216938 -0.118428 0.194383 -0.077867 0.086451 -0.093559 0.110724 0.091205 0.046326 0.200355 0.009994 -0.280482 -0.050213 -0.124494 -0.369209 -0.234160 0.069477 -0.159752 0.172470 -0.149856 0.381835 -0.002350 -0.171317 0.181207 0.330514 0.268204 -0.158777 0.121442 0.136301 0.508313 0.123678 0.171081 -0.060352 0.027248 0.082905 0.172745 0.273237 -0.025205 -0.087222 0.171366 0.049929 -0.137705 -0.220645 -0.023086 -0.437721 0.298138 -0.223651 0.219038 -0.093908 0.273177 -0.125136 -0.359924 -0.357238 0.387955 -0.222555 -0.023974 0.207984
FVU -0.047365 0.044810 0.043427 -0.178848 0.171899 -0.257399 -0.215758 -0.268818 0.142050 0.226040 -0.056819 -0.038254 -0.348574 -0.047466 -0.040409 0.176750 0.290430 -0.298578 -0.049351 0.320672 0.281908 0.514377 -0.131500 0.042584 0.013412 0.082993 0.031187 0.365717 0.046612 0.120338 -0.056460 0.127205 0.060663 0.331171 -0.184589 -0.326131 0.114623 0.022346 -0.028445 -0.041687 0.012427 -0.042984 0.048711 -0.008287 -0.069799 0.281565 -0.003467 0.154707 0.294548 -0.036234 0.059845 -0.020820 0.149572 0.171392 -0.016719 -0.258563 -0.231760 -0.440377 0.264098 -0.043737 0.133108 0.169417 -0.020402 -0.119129 -0.125253 -0.130333 0.034821 -0.143762 -0.205420 -0.056273 0.246191 0.042365 -0.077088 -0.107547 -0.348475 0.006412 0.274561 -0.055180 -0.184305 0.175898 0.037074 -0.047887 0.107998 -0.034947 -0.082798 -0.027044 0.631776 -0.050605 -0.000719 0.037350 -0.021944 0.058692 -0.139644 -0.246683 0.217104 0.025886 -0.230154 -0.027201 0.207165 -0.235160 0.040626 0.077883 -0.241378 0.015659 0.000683 0.384578 0.076478 0.515266 0.260943 -0.015669 -0.112558 -0.186364 0.167279 0.043596 -0.042333 -0.045828 0.220397 0.069167 -0.114333 -0.115899 -0.217275 0.020568 -0.025408 -0.203010 0.002030 -0.108644 -0.270124 0.003295 0.110209 0.099133 0.114989 0.150720 0.370870 -0.135741 0.025658 0.062754 0.028795 -0.187018 0.140529 0.117682 -0.003726 -0.190263 0.008785 -0.130215 0.091846 0.246466 0.127542 0.036549 -0.268910 -0.050841 0.084641 0.094826 0.108830 -0.053129 -0.231655 -0.072782 -0.105610 -0.135096 0.020401 0.126360 0.003379 0.170437 -0.131618 0.217579 -0.051103 -0.242447 0.087622 0.112324 -0.003877 -0.119849 0.156074 0.106584 0.297124 0.103945 0.044914 0.007952 -0.073002 0.021725 0.124484 0.380760 -0.024903 0.122944 0.108021 0.056713 0.081558 -0.099842 0.303120 -0.110329 0.068956 -0.234089 0.070758 -0.018359 0.225413 -0.120106 -0.258181 -0.111453 0.436611 -0.156321 -0.008715 0.203294
MXC -0.229380 0.154189 -0.097599 -0.129758 0.157140 -0.388623 -0.286317 -0.374702 -0.125228 0.158336 -0.096838 -0.080219 -0.204669 0.089100 -0.000848 0.357068 0.502389 -0.275762 0.024469 0.258746 0.111075 0.675464 -0.103538 0.259896 -0.247679 0.072203 0.221306 0.302294 -0.171676 0.084018 -0.028636 -0.139402 0.162753 0.087750 -0.138811 -0.258736 0.105831 0.286066 0.073755 -0.024912 0.182165 -0.152818 0.228198 -0.171588 -0.045358 0.452652 0.064163 0.416004 -0.119530 0.165200 0.108216 -0.288185 0.315935 0.196523 -0.009089 -0.097832 -0.136430 -0.272619 0.353529 0.254483 0.193404 0.145009 -0.024985 -0.243378 -0.317020 -0.130903 0.061892 -0.057192 -0.264775 0.281383 0.136603 -0.214990 -0.168475 -0.217936 -0.165769 -0.092628 0.071594 -0.084511 -0.254382 0.084615 -0.031817 0.182445 -0.056831 -0.054302 -0.020028 0.352984 0.696529 0.348791 -0.141098 0.141451 -0.214718 -0.019256 -0.178264 -0.002379 0.177152 -0.028323 0.038294 0.036466 0.395413 -0.255585 0.406797 0.024413 -0.154965 -0.282142 -0.288683 0.579216 0.110564 0.407361 0.222027 0.152666 -0.307460 -0.171422 0.144008 -0.035289 -0.342822 -0.065437 0.139114 -0.158330 -0.273905 0.110621 -0.202168 -0.199194 0.222739 0.002185 -0.202072 -0.123920 -0.362336 -0.109456 0.080378 0.052778 0.330518 0.340661 0.274111 -0.132073 0.222676 0.156346 -0.268932 -0.176255 0.215895 0.451557 -0.130768 0.093458 0.092930 -0.327664 -0.025710 0.088904 0.188441 0.145910 -0.254548 0.075681 0.165464 -0.104607 0.167456 0.081164 -0.241805 0.124240 -0.085605 -0.232308 -0.252106 -0.084880 -0.143004 -0.135303 -0.178754 0.175346 -0.103737 -0.227031 0.053220 0.121800 -0.054040 -0.278248 0.231767 0.262194 0.611507 -0.038882 0.088545 0.129772 -0.186334 0.130126 0.030514 0.225986 -0.029000 0.200563 0.175972 0.136184 -0.043101 -0.148595 0.227406 -0.025932 0.317000 0.108711 0.315233 -0.047759 0.123473 -0.105358 -0.165409 -0.138821 0.101479 -0.216176 -0.051114 -0.052565
CXK -0.008665 -0.113554 -0.132204 -0.177687 0.010299 -0.239563 -0.283011 -0.057560 0.058149 0.122378 0.094301 -0.073906 -0.235032 -0.076693 0.034583 0.252233 0.307372 -0.190875 -0.092278 0.395464 0.291198 0.571417 -0.182153 0.158993 0.059297 0.133796 0.199997 0.286154 0.037315 0.104138 -0.045581 0.043797 0.182030 0.241465 -0.141979 -0.348307 -0.018564 0.011839 -0.067059 -0.011015 -0.013714 -0.007675 0.053508 -0.062203 -0.136435 0.365182 0.127233 0.341749 0.094618 -0.189142 0.029212 -0.165896 0.259708 0.300744 -0.072215 -0.297377 -0.270450 -0.389535 0.054412 -0.090044 0.142927 0.038268 0.237904 -0.210685 -0.017084 0.003171 -0.038552 -0.153857 -0.271701 0.018851 0.048662 -0.011616 -0.171495 -0.189802 -0.318203 -0.023278 0.002987 -0.071064 -0.240214 0.230898 0.017218 0.091528 -0.000749 -0.291573 -0.043229 0.004718 0.554738 -0.101640 -0.014066 -0.056542 -0.202420 0.070863 -0.170039 -0.034215 0.127481 0.059557 -0.150206 0.077452 0.264869 -0.181605 0.081154 0.164737 -0.106346 -0.000646 -0.309200 0.366821 0.062081 0.400520 0.263045 -0.013656 -0.030711 -0.085734 0.041828 -0.042116 -0.127795 -0.177110 0.182142 -0.210976 -0.163133 -0.110696 -0.209025 -0.055984 0.036947 -0.130063 -0.187271 -0.119692 -0.192707 0.053581 0.007456 0.046248 0.078261 0.201316 0.350231 -0.217274 0.304139 0.054388 0.043180 -0.291197 0.077135 0.183681 -0.053789 -0.159667 0.063535 -0.055616 0.014221 0.152767 0.048132 0.147998 -0.104734 0.112815 0.207710 -0.009409 -0.031267 0.035306 -0.087813 -0.117628 -0.188479 -0.073727 -0.152245 0.192526 -0.097235 0.098829 -0.284026 0.277325 -0.019425 -0.134348 0.075647 0.141669 -0.005170 -0.242953 0.133024 0.086548 0.250003 0.017347 0.173216 0.158373 -0.021993 0.147534 0.071487 0.181769 0.028167 0.188890 0.125642 -0.027756 -0.075795 -0.165367 0.278131 -0.228089 0.121406 -0.215869 0.006340 0.000231 0.137750 -0.150451 -0.279174 -0.135549 0.181337 -0.098335 -0.035209 -0.010836
LUH -0.006299 0.172386 0.085421 -0.386599 0.335777 -0.153292 -0.250046 -0.345426 -0.142462 0.279021 -0.069174 0.036633 -0.274944 -0.094984 0.055104 0.019120 0.347334 -0.282098 -0.150825 0.324719 0.243246 0.667387 -0.060287 0.250083 0.007881 -0.074791 -0.016051 0.296862 0.053298 0.100084 0.038275 -0.103339 0.079917 0.227009 -0.155237 -0.353789 0.127613 0.173919 -0.034233 -0.020639 0.003365 -0.134769 0.049707 -0.159866 -0.061353 0.333918 0.085587 0.220798 0.082220 -0.093350 0.250361 -0.147134 0.226200 0.045006 -0.075239 -0.190911 -0.114202 -0.441723 0.181068 -0.017737 0.283573 0.067112 0.096362 -0.193122 0.020705 -0.045106 0.125247 -0.169179 -0.193145 -0.097266 0.158271 -0.051628 0.089545 -0.156643 -0.347534 -0.068665 0.294921 -0.204220 -0.274680 0.260534 0.020189 -0.120450 0.008106 -0.207698 -0.082863 0.004677 0.458371 0.290396 -0.035556 0.181090 -0.170480 0.150265 -0.048321 -0.089287 0.198064 0.087983 -0.157645 0.108284 0.269200 -0.171746 0.184250 0.087982 -0.407356 -0.426977 -0.257740 0.628521 0.096484 0.470774 0.192418 -0.150536 -0.278049 -0.174913 -0.064891 0.078470 -0.095239 -0.086639 0.119657 -0.029328 -0.037975 -0.031642 -0.187993 -0.111683 -0.074884 -0.095462 -0.114304 0.062966 -0.181201 0.099318 0.046996 -0.054893 0.338439 0.127239 0.440896 -0.130126 0.269026 0.165203 0.034753 -0.276660 0.294008 0.237473 -0.157222 -0.096330 0.111095 -0.053428 -0.094988 0.107682 0.030904 0.064566 -0.214317 0.078258 0.116268 0.093877 -0.015156 -0.002430 -0.043879 0.075095 -0.119126 -0.210561 -0.099038 0.117624 0.028177 0.199837 -0.227787 0.253708 0.136892 -0.032091 0.127902 0.205445 -0.052390 -0.046558 0.312392 0.055504 0.339547 0.133944 0.221597 -0.088763 0.110729 0.175502 0.253710 0.142632 0.007761 -0.040009 0.091444 -0.029429 -0.137888 -0.253150 0.200120 -0.067716 0.132427 -0.164690 0.167242 0.086051 -0.020933 -0.052801 -0.271732 -0.135638 0.272914 -0.213215 -0.200894 0.361129
XWC -0.223462 0.470884 -0.000850 0.163057 -0.046338 -0.218230 0.100164 -0.255836 -0.226949 0.301058 -0.000815 -0.027743 -0.213067 0.111806 -0.056200 0.441641 0.373418 -0.066019 -0.350502 0.127040 0.400349 0.812702 -0.219753 0.132017 -0.121020 0.362423 0.038989 0.517005 0.083280 0.103662 0.358326 -0.163468 0.031310 0.424480 0.018505 -0.213572 0.270990 0.198389 -0.132727 -0.221981 -0.191382 0.128124 0.087666 -0.272206 -0.100119 0.100463 0.217236 0.648263 0.014604 0.331106 0.179130 -0.360629 0.026570 0.236826 -0.062002 -0.029246 -0.366092 -0.371250 0.109213 0.047463 0.023309 -0.060177 -0.183499 -0.367469 -0.172727 0.102478 0.176918 -0.298546 -0.121300 0.116308 0.228290 0.015095 -0.169264 -0.073635 -0.378123 0.065483 0.052442 0.072394 -0.014729 0.208412 0.067481 0.424836 0.107509 -0.063416 -0.122471 0.115507 0.778316 0.179636 -0.309512 0.374816 -0.184598 -0.149004 -0.131512 0.021567 0.084121 0.291712 0.071084 0.195723 0.188842 -0.479770 0.054704 -0.291270 -0.207762 -0.077022 -0.167647 0.635386 0.461491 0.421587 0.206102 0.122970 -0.040557 -0.236204 0.135784 0.012387 0.094299 -0.332332 0.119354 -0.280540 -0.146083 0.332580 -0.031738 0.129720 -0.066445 0.054563 -0.254120 -0.094647 -0.531668 0.171097 0.177363 -0.074166 0.061562 0.298629 0.173108 -0.270292 0.346594 0.306825 -0.317717 0.161680 0.314485 0.246028 -0.431651 0.111041 0.323545 -0.424049 -0.291233 0.099707 0.208848 0.360198 0.367265 0.007012 0.073083 0.030002 -0.067805 -0.028433 -0.065801 -0.327147 0.062915 -0.281736 -0.123734 -0.076340 -0.302595 -0.029305 -0.085836 0.374066 0.276843 -0.055510 0.506576 0.258605 0.173961 0.034788 0.134006 0.251568 0.830306 0.248008 0.376106 -0.330368 -0.064301 0.085464 0.018986 0.556035 -0.074876 0.131324 0.274673 0.161800 -0.335667 -0.340030 0.042422 -0.355822 0.308191 -0.318508 0.197165 -0.025551 0.198442 -0.088547 -0.285611 -0.270418 0.114946 0.032504 -0.005972 -0.219956
WXY -0.062216 -0.050558 -0.059502 -0.157929 0.231851 -0.251498 -0.100109 -0.156327 -0.271771 0.183280 -0.028288 -0.249113 -0.357887 0.010158 -0.042807 0.242955 0.451851 -0.337545 -0.068355 0.318019 0.215790 0.636308 -0.120377 0.131276 -0.094692 0.220573 -0.031330 0.477363 -0.045377 -0.155971 -0.141535 -0.108329 0.330935 0.128827 -0.143535 -0.303456 0.194924 0.075238 0.080654 -0.096136 0.025901 -0.222450 -0.100823 -0.066232 -0.120117 0.148586 -0.049900 0.540066 0.110844 0.077711 0.128213 -0.243156 0.222344 0.218685 0.042196 -0.349203 -0.440349 -0.595249 0.186215 0.097483 0.155938 0.028021 0.031421 -0.283230 0.013064 0.075018 -0.064137 -0.361886 -0.269544 -0.147783 0.043977 -0.105504 -0.242754 -0.066271 -0.275911 -0.228380 0.191095 -0.058021 0.116054 0.266921 0.182034 0.138542 0.050215 -0.293709 0.081092 0.165728 0.468699 0.097641 0.025647 0.220151 -0.196116 0.278483 -0.176941 -0.254866 0.248644 0.153233 -0.171540 0.025184 0.274534 -0.152829 0.026241 0.115534 -0.057633 -0.231667 -0.269648 0.421504 0.185176 0.386945 0.127385 0.152381 -0.125791 -0.304424 0.097948 -0.034219 -0.121405 -0.081736 0.144461 -0.188860 -0.123045 -0.171840 -0.202008 -0.136141 0.130100 -0.107512 -0.071970 -0.146415 -0.129372 -0.037503 0.064807 0.089991 0.175496 0.333798 0.442796 -0.211428 0.469563 0.234825 -0.082137 -0.162704 0.076747 0.198973 -0.017595 -0.197228 0.407584 -0.237636 0.102559 0.030692 0.142829 0.080907 -0.065269 0.029847 0.120796 -0.144032 -0.034832 0.011273 -0.274924 -0.000266 -0.040640 -0.373189 -0.097843 0.197582 -0.054493 0.190098 -0.112940 0.283325 0.087787 -0.186841 -0.037214 0.068145 -0.052409 -0.277329 0.157400 0.165023 0.461298 -0.044221 0.184263 -0.031642 -0.101818 0.190234 0.002507 0.318584 0.239585 0.082555 -0.019526 0.080265 -0.042260 -0.199660 0.304999 -0.126450 0.278641 -0.054760 -0.031690 -0.045214 0.184533 -0.288689 -0.082966 0.006550 0.126463 -0.261818 -0.055324 0.270000
SGU -0.133082 0.009959 0.012999 -0.178523 0.055725 -0.113179 -0.052673 -0.238227 -0.071521 0.158587 0.236892 0.021350 -0.162174 -0.000506 0.088862 0.155820 0.238317 -0.314007 -0.100064 0.286079 0.150486 0.393480 -0.088494 0.067692 0.019117 0.295527 0.071678 0.284565 0.002199 0.107765 0.103067 0.001761 0.046945 0.361838 -0.149055 -0.278091 0.092877 0.107308 0.006940 -0.011867 0.068551 0.051855 0.089690 -0.084770 0.043216 0.265083 0.073609 0.133622 0.064307 -0.035017 0.033679 -0.103557 0.236628 -0.055898 0.006145 -0.104049 -0.202162 -0.346896 0.146325 -0.033188 0.216959 0.131093 0.211554 -0.214853 -0.053571 -0.223231 -0.059421 -0.220580 -0.129611 0.101723 0.104810 0.003143 -0.018436 -0.013964 -0.257272 -0.020659 0.188303 -0.081136 -0.042899 0.040030 0.113842 -0.041345 -0.018057 -0.214416 -0.218494 0.039751 0.440924 -0.058584 -0.033597 0.100554 -0.278503 0.074964 -0.010019 -0.119736 0.184257 -0.004064 -0.171993 0.031295 0.215536 -0.095258 -0.007666 0.099815 -0.110564 -0.187513 -0.189923 0.335730 0.089566 0.390339 0.228436 0.001216 -0.049623 -0.149450 -0.046250 0.004901 -0.155189 -0.098994 0.088420 0.013216 -0.094290 -0.295583 -0.237065 -0.141019 0.076988 -0.205943 -0.065941 -0.213659 -0.210535 0.026910 0.133557 0.091544 0.205939 0.157271 0.275825 -0.213135 0.289300 0.041602 0.019336 -0.178719 0.101527 0.064236 -0.064423 -0.062648 -0.045925 -0.037117 0.130282 0.152274 -0.002555 0.156249 -0.157533 0.024678 0.097826 0.071504 -0.034824 -0.172350 -0.066379 -0.075626 -0.124762 -0.140757 -0.116781 0.198492 -0.115185 0.253445 -0.134065 0.309646 -0.051512 -0.145947 0.033441 -0.027615 0.053062 -0.154778 0.062744 0.101759 0.328103 0.006892 0.004768 0.061689 0.052586 0.055966 0.071334 0.218764 0.051938 0.033128 0.083270 -0.017794 -0.018471 -0.236290 0.254931 -0.005455 -0.019064 -0.204409 0.010397 0.064768 0.149306 -0.293158 -0.257752 -0.194895 0.361018 -0.193305 0.059489 0.251193
YWX 0.032854 0.282283 0.031515 -0.148504 0.103863 -0.357337 -0.443062 -0.450175 -0.131373 0.196368 0.138579 0.012675 -0.096960 0.050411 0.086905 0.442864 0.494441 -0.109926 -0.081656 0.295020 0.162185 0.741176 -0.145171 0.019700 -0.100750 0.229991 0.082375 0.514121 0.112370 0.072972 0.070382 -0.048278 0.076848 0.439308 0.136710 -0.171005 0.086937 0.125135 -0.191095 -0.011527 -0.011716 0.139468 -0.273556 -0.178242 -0.044485 0.414608 0.164443 0.518737 0.024362 0.267923 -0.058068 -0.408679 0.231352 0.118310 -0.004651 -0.191233 -0.305128 -0.526329 0.061073 0.123714 0.174726 0.143249 0.111410 -0.319812 -0.131769 0.010394 0.217503 -0.134356 -0.131717 0.100842 0.371124 -0.148591 -0.136787 -0.134048 -0.261569 -0.177986 0.010227 -0.003748 -0.105299 0.191088 -0.033630 0.404857 -0.075917 -0.167013 -0.256928 0.097749 0.692302 0.256268 -0.130996 0.241893 -0.379711 0.052015 -0.259576 -0.162204 0.256017 0.079519 0.148041 0.145117 0.261835 -0.147638 0.147224 0.108342 -0.305275 -0.158246 -0.212085 0.603556 0.252157 0.420176 0.265271 0.054170 -0.149308 -0.404056 0.265548 -0.212928 0.013587 -0.338277 0.079789 -0.072612 -0.369226 0.211172 -0.241467 -0.025114 -0.117343 -0.010349 -0.288637 -0.253663 -0.450797 0.223284 0.069825 0.014497 0.111928 0.428293 0.409469 -0.414981 0.230346 -0.062642 -0.063756 -0.023852 0.180752 0.193677 -0.229406 -0.079401 0.151409 -0.074836 -0.310580 -0.023344 -0.072768 0.156590 -0.013508 -0.013284 0.255296 -0.075180 -0.099487 -0.062032 -0.002801 -0.205027 -0.021165 -0.276046 -0.108329 0.053719 -0.269754 0.124928 -0.169036 0.293296 -0.011932 -0.023990 0.277724 0.312865 0.128031 -0.241764 0.112022 0.309484 0.747673 0.018208 0.172383 -0.069603 -0.015525 0.071834 0.150277 0.358312 -0.017924 0.154028 0.143859 0.090707 -0.285146 -0.292472 -0.112868 -0.468729 0.202675 -0.299409 0.272815 0.076451 0.288771 -0.152184 -0.416693 -0.369951 0.290316 -0.251747 -0.140553 -0.019776
RLU -0.014695 0.100315 0.140154 -0.146380 0.342811 -0.225211 -0.291599 -0.296411 -0.206528 0.126938 0.091227 0.055686 -0.276856 -0.263860 0.016619 0.005389 0.375359 -0.156640 -0.105176 0.250810 0.239298 0.420620 -0.149708 0.063310 -0.102173 0.036357 0.144085 0.218582 0.009698 -0.055862 -0.001285 -0.135954 0.059289 0.314557 -0.104034 -0.291619 -0.026686 0.144247 0.176579 -0.003763 -0.020083 -0.105952 -0.101288 -0.110789 -0.055596 0.193525 0.167791 0.258497 0.140429 -0.067248 0.104383 0.119254 0.233846 0.199001 -0.099028 -0.305369 -0.043127 -0.403615 0.312085 -0.179843 0.191750 0.038696 0.171287 -0.175285 -0.067294 -0.109465 0.046580 -0.175018 -0.210413 0.008682 0.242540 -0.100538 0.048525 -0.089139 -0.461334 -0.003676 0.306894 -0.185549 -0.313203 0.101704 0.065725 -0.032485 0.077514 -0.339509 0.007028 0.070963 0.568971 0.041848 0.098846 0.258810 -0.235741 0.296055 0.080106 -0.156736 0.151286 0.116242 -0.118369 0.097052 0.254459 -0.202467 0.197474 0.107992 -0.254607 -0.332883 -0.282413 0.568323 0.113527 0.459188 0.163891 -0.018104 -0.319290 -0.259006 0.016285 -0.133595 -0.071279 -0.111045 -0.029327 0.017922 -0.136429 0.073541 -0.206359 -0.037627 -0.099719 -0.162735 -0.105496 -0.053610 -0.337999 0.024952 0.158622 -0.009664 0.265753 0.251120 0.166253 -0.087127 0.459708 0.206054 -0.049800 -0.271115 0.198474 0.214972 -0.076852 -0.081319 0.014596 -0.023666 -0.057761 0.049751 0.031984 0.008260 -0.200231 -0.008893 0.066638 0.089970 0.045675 0.155130 -0.003438 0.139262 -0.230581 -0.291038 -0.227208 0.178159 -0.066763 0.087448 -0.078684 0.322457 -0.065192 -0.211070 0.032809 0.213954 0.000971 -0.010434 0.155509 0.055180 0.388565 0.099465 0.029730 -0.064776 -0.020474 0.265122 0.244365 0.273024 -0.086465 0.160434 0.224279 0.042416 0.048849 -0.237387 0.185183 -0.205840 0.086047 -0.164164 0.040084 0.068255 0.167876 -0.138307 -0.364175 -0.246512 0.261153 -0.247809 -0.044451 0.552407
NCX -0.135009 0.296735 -0.020958 -0.205376 0.198136 -0.380976 -0.298613 -0.204350 -0.073210 0.254411 0.193228 0.161196 -0.095552 -0.063657 -0.011961 0.409279 0.403107 -0.315085 -0.057528 0.349659 0.022040 0.656033 -0.058470 0.160915 0.015442 0.242516 -0.051882 0.461200 0.115225 0.190266 0.190669 -0.095980 0.108613 0.299396 -0.029654 -0.302926 0.011246 0.176020 -0.034189 -0.025617 -0.161044 0.232231 -0.144959 0.031149 0.027940 0.200736 0.151432 0.487448 -0.040594 0.176705 0.032438 -0.359423 0.310058 0.187337 -0.010495 -0.162383 -0.385656 -0.363792 0.085002 0.221243 0.071899 0.116211 0.220097 -0.254397 -0.035485 0.147668 0.150142 -0.132074 -0.329677 0.193637 0.305092 -0.037734 -0.182820 -0.043530 -0.226446 -0.248317 0.065955 -0.142860 0.053026 0.333764 0.016675 0.352333 0.019080 -0.304297 -0.228931 0.203619 0.550149 0.297225 -0.107095 0.159119 -0.341060 0.115826 -0.129389 -0.185286 0.200039 0.125315 -0.057155 0.155440 0.378107 -0.141324 0.148070 0.089118 -0.152723 -0.111323 -0.022943 0.484951 0.071470 0.338772 0.369949 0.290031 -0.149158 -0.076289 0.092155 -0.061015 -0.097432 -0.273673 0.048124 -0.167169 -0.370965 0.144061 -0.401331 0.220104 -0.138996 -0.008343 -0.315902 -0.185578 -0.415913 0.019960 0.089971 -0.006466 0.119508 0.358769 0.370147 -0.379375 0.240011 0.078097 0.076492 -0.008185 0.072764 0.219240 -0.276754 -0.099635 0.060405 -0.150570 -0.224620 0.190209 -0.131321 0.092009 0.016013 0.052584 0.146413 0.100665 0.154685 0.037425 -0.175779 -0.213854 0.007899 -0.247274 -0.008936 0.173969 -0.276154 -0.001561 -0.210643 0.341513 -0.039024 -0.016545 0.464217 0.381014 0.180409 -0.281284 0.146144 0.167478 0.585971 0.104173 0.280225 -0.084606 0.019484 0.074640 0.281125 0.140610 -0.019245 0.023121 0.325461 0.279834 -0.183636 -0.197315 0.039748 -0.311681 0.218096 -0.197861 0.248792 0.129564 0.289459 -0.130533 -0.221241 -0.261144 0.216336 -0.184535 -0.087790 0.104766
HXM -0.107899 0.195318 -0.007309 -0.118654 0.053878 -0.327418 -0.116222 -0.215353 -0.091451 0.067612 0.161860 0.138851 -0.223345 -0.036739 0.013864 0.360453 0.329071 -0.246155 -0.091125 0.197004 0.191236 0.718918 -0.016204 0.042905 -0.029330 0.081475 -0.067831 0.376309 0.031365 0.170032 0.024503 -0.073571 0.143237 0.284554 0.097428 -0.298736 0.054535 0.002446 0.039215 -0.051044 0.139094 -0.056574 -0.017268 -0.078651 0.015984 0.224200 -0.034540 0.540920 -0.077901 -0.108975 0.095702 -0.127789 0.344278 0.219787 0.034543 -0.224059 -0.300562 -0.613328 0.059650 0.118649 0.248141 -0.080968 0.075332 -0.277711 -0.074110 -0.009255 0.147826 -0.168365 -0.235897 0.008026 0.177831 -0.181285 -0.115680 -0.102535 -0.231479 0.043075 0.120781 -0.052823 -0.016918 0.225056 0.052042 0.283436 -0.040132 -0.150495 -0.193985 -0.055521 0.611686 0.112070 -0.059314 -0.006202 -0.110803 0.269723 -0.127365 -0.138671 0.166088 0.170210 0.009687 -0.079667 0.317650 -0.182978 0.208863 0.226695 -0.199069 -0.283648 -0.239527 0.451331 0.061134 0.462292 0.088206 -0.009691 -0.073366 -0.143088 -0.003854 -0.066754 -0.020475 -0.163894 0.180688 -0.188307 -0.288568 -0.004609 -0.258340 -0.281189 -0.034489 -0.156890 -0.099868 -0.189820 -0.105511 0.074387 0.059638 0.038479 0.165525 0.331872 0.347702 -0.025110 0.247188 0.143179 0.086585 -0.193183 0.151046 0.034212 -0.070381 -0.212557 0.139293 -0.238521 -0.198938 0.199694 -0.027772 0.240915 -0.124962 0.065978 0.044279 -0.070893 -0.103268 -0.073939 -0.100268 -0.011165 0.019246 -0.156007 -0.181648 0.039575 -0.049153 -0.004355 -0.160088 0.334738 0.048762 -0.072991 0.151619 0.168772 0.039933 -0.216260 0.073378 0.245124 0.405256 -0.009257 0.112552 0.089588 -0.011738 0.137203 0.045202 0.196601 0.069586 0.157456 -0.052144 0.105876 -0.053758 -0.167393 0.118952 -0.257166 0.228931 -0.156332 0.079745 -0.014720 0.067447 -0.253192 -0.343058 -0.247149 0.186101 -0.121196 -0.067063 -0.021737
CKX -0.172568 0.368200 0.027848 -0.205719 0.158143 -0.244572 -0.356353 -0.354745 -0.260852 0.256069 0.137188 0.037541 -0.050637 -0.071155 -0.099172 0.421312 0.314735 -0.186943 0.082647 0.203788 0.074514 0.792864 -0.160532 0.024458 0.110755 0.173124 0.038959 0.432029 0.132819 0.198078 0.065219 -0.073515 0.132634 0.473568 0.002765 -0.205683 0.163605 0.104180 -0.146855 -0.152947 0.025343 0.265708 -0.091431 -0.288203 0.097385 0.264901 0.106995 0.493539 -0.145825 0.264640 -0.008722 -0.274581 0.131934 0.259171 0.079504 -0.118084 -0.289832 -0.434552 0.109091 -0.028919 0.204630 0.039586 -0.014347 -0.207342 -0.112186 0.021136 0.178729 -0.046038 -0.264407 0.193629 0.226787 -0.023601 -0.137961 -0.179312 -0.245250 -0.116040 0.093080 0.114616 -0.114984 0.270490 0.035057 0.384615 -0.024649 -0.307023 -0.271284 0.167484 0.712939 0.198766 -0.133122 0.236453 -0.181482 0.045730 0.003922 0.027887 0.150908 0.072480 -0.087510 0.085939 0.301107 -0.069218 -0.044747 0.080413 -0.236240 -0.156039 0.012087 0.491587 0.321267 0.470900 0.288573 0.252423 -0.071601 -0.298550 0.061152 -0.176895 -0.088548 -0.304614 0.196715 -0.209332 -0.193061 0.148210 -0.182397 0.160024 -0.221816 0.042652 -0.319842 -0.326850 -0.299278 0.198571 0.145811 0.089663 0.119072 0.373799 0.405072 -0.317837 0.285668 -0.012320 0.122675 -0.193312 0.115598 0.192483 -0.055259 -0.110105 0.155810 -0.161777 -0.193270 0.130002 -0.139069 0.118872 0.045454 0.051621 0.250378 0.145896 0.023862 0.069307 -0.116498 -0.269619 0.033643 -0.346331 -0.057541 0.181880 -0.295933 0.052861 -0.204502 0.299245 0.107592 -0.107406 0.177682 0.207979 0.204860 -0.150894 0.185103 0.268033 0.655495 0.106873 0.102753 -0.069720 -0.023788 0.056815 0.205400 0.408088 -0.158106 0.080425 0.061036 0.075120 -0.043665 -0.166261 -0.058504 -0.365594 0.289155 -0.196674 0.246328 0.025752 0.350531 -0.118499 -0.364722 -0.418902 0.228018 -0.171122 -0.284339 -0.022594
YCX -0.236034 0.203650 0.268034 -0.321104 0.134160 -0.294227 -0.228885 -0.399631 -0.127639 0.092883 0.256284 0.177320 -0.117664 0.021057 0.173013 0.343811 0.382729 -0.170948 -0.167100 0.294232 0.167761 0.711329 -0.031698 0.113853 -0.123016 0.272890 0.067871 0.415154 0.199953 0.058888 -0.111524 -0.051390 0.086872 0.379777 -0.094612 -0.171384 0.108801 0.137481 -0.059174 -0.013782 -0.070377 0.148893 -0.078387 0.033880 0.120133 0.278939 0.262043 0.525610 -0.091945 0.203388 0.100839 -0.275049 0.157195 0.191620 -0.012699 -0.076020 -0.263655 -0.539870 0.063568 0.152364 -0.027165 0.239773 0.062496 -0.167717 0.004483 0.129614 0.181336 -0.142025 -0.207629 -0.010233 0.241058 -0.154619 -0.076357 -0.057531 -0.314910 0.059412 0.067522 -0.070836 -0.000820 0.244148 -0.001407 0.198272 0.054608 -0.220045 -0.141194 0.108670 0.617334 0.357747 -0.000151 0.322157 -0.231968 -0.158947 -0.176081 -0.007949 0.103766 -0.038948 0.050534 0.031054 0.238795 -0.182630 0.152844 -0.089656 -0.314646 -0.240750 -0.092797 0.563891 0.187496 0.618151 0.427699 0.242595 -0.213314 -0.327872 0.050581 -0.009801 -0.103109 -0.419252 -0.015176 -0.235555 -0.171533 0.144453 -0.308202 0.119073 -0.139357 -0.022366 -0.202347 -0.235430 -0.459805 0.055395 0.177983 -0.017969 0.137815 0.286398 0.420291 -0.069130 0.267287 0.019947 -0.085977 0.045225 0.267818 0.160983 -0.134926 -0.084885 0.327739 -0.217179 -0.123615 0.098555 -0.192816 0.136876 -0.036725 0.026607 0.143064 0.031001 0.126453 -0.001065 -0.273039 -0.043990 -0.103504 -0.282607 -0.168399 0.029217 -0.169570 0.112878 -0.145058 0.132922 0.058077 0.175747 0.312416 0.183833 0.255048 -0.191311 0.069756 0.107623 0.442446 0.101561 0.381362 -0.317285 0.116196 0.200753 0.116987 0.197333 -0.162285 0.067036 0.252990 0.141372 -0.148023 -0.403178 -0.184522 -0.368196 0.335118 -0.110381 0.189108 -0.012592 0.142905 -0.181440 -0.213896 -0.229967 0.156408 -0.173488 -0.246521 -0.030847
CXN -0.090530 -0.007829 0.028289 -0.174261 0.132319 -0.397765 -0.097513 -0.234832 -0.142372 0.161649 0.177777 -0.052767 -0.086875 -0.034093 0.068068 0.233500 0.249872 -0.329124 -0.021583 0.382684 0.186384 0.553168 -0.009235 0.303790 0.076243 -0.012579 0.193360 0.311535 -0.214370 0.121869 0.081771 -0.045355 0.212323 0.257830 -0.219285 -0.416728 0.080986 0.297288 0.059395 -0.156221 0.060679 -0.200024 0.012868 0.008004 0.044594 0.113010 0.149817 0.399964 -0.056504 -0.089625 0.161860 -0.187458 0.163067 0.172957 -0.088544 -0.224906 -0.153575 -0.426040 0.088289 0.065982 0.093452 0.161485 0.152037 -0.038277 -0.155429 -0.047449 0.197539 -0.092187 -0.248709 0.039687 0.075573 -0.039807 -0.209550 -0.180237 -0.393296 0.045148 0.120292 -0.180109 -0.009017 0.193284 -0.148311 -0.002328 -0.032681 -0.174071 -0.149750 0.049534 0.431979 0.129324 -0.160034 0.091026 -0.035674 0.077787 -0.127288 -0.055262 0.272846 -0.002202 -0.132583 -0.083236 0.269441 -0.303624 0.066649 0.209132 -0.311180 -0.165709 -0.198178 0.287089 0.254655 0.442180 0.193971 0.154900 -0.072770 -0.110845 0.076249 0.051945 -0.032445 -0.313537 0.080195 -0.084223 -0.130787 -0.158194 -0.180600 -0.180784 -0.090992 -0.145825 -0.125138 -0.023457 -0.336470 0.153257 0.126900 0.302050 0.177430 0.140959 0.493916 0.000201 0.248762 0.169474 0.040371 -0.315167 0.017800 0.230080 -0.181939 -0.367532 0.184955 -0.203979 -0.176205 -0.043798 0.183507 0.182029 -0.141016 0.062286 0.203568 0.015173 0.002046 -0.021111 -0.142208 -0.008163 -0.058794 -0.170291 -0.152368 0.096696 -0.156760 0.189019 -0.323882 0.357041 0.027270 -0.228165 0.158384 0.263401 0.186454 -0.180763 0.120137 0.013844 0.354153 -0.043147 0.164989 0.126294 -0.028413 0.075265 0.149370 0.278369 0.070730 0.138466 0.065861 -0.106923 -0.132341 -0.205878 0.057225 -0.140061 0.237643 -0.324237 0.068524 0.082952 -0.010257 -0.107198 -0.243884 -0.223284 0.174445 -0.230748 -0.012446 0.131411
FXW -0.119919 0.141015 -0.113220 0.080646 0.199377 -0.286693 -0.114447 -0.187780 -0.163830 0.169008 0.116232 0.131092 -0.318323 0.091191 0.232409 0.355060 0.407095 -0.080137 -0.031895 0.298673 0.312713 0.464358 -0.116442 0.108370 -0.069787 0.195915 0.176797 0.376787 0.074131 0.216272 0.021774 -0.115581 0.090721 0.247566 -0.073761 -0.330934 -0.030806 0.073506 -0.022160 0.001854 -0.043977 0.043456 -0.028002 -0.100254 -0.034941 0.301494 0.052664 0.428828 0.013308 0.023289 0.061053 -0.139927 0.123231 0.058846 0.020304 -0.339809 -0.255096 -0.430351 0.224644 -0.061545 0.111844 0.083562 0.258762 -0.213133 -0.118635 0.095970 0.066158 -0.188370 -0.176963 0.034617 0.179823 0.041414 -0.046203 -0.115864 -0.214890 -0.118217 0.289812 -0.127199 -0.135370 0.184450 -0.056264 0.287079 -0.061156 -0.310307 -0.210824 0.097834 0.498746 -0.014681 -0.083381 0.035226 -0.033652 0.094953 -0.110244 -0.120211 0.176830 0.078405 -0.018962 -0.082478 0.299176 -0.200052 0.057394 0.163279 -0.126539 -0.047638 -0.244636 0.576402 0.213009 0.486464 0.219632 0.027245 -0.076387 -0.289454 0.203683 -0.095235 -0.028717 -0.068333 0.072389 -0.078762 -0.030234 -0.111402 -0.246393 -0.142928 -0.172327 -0.047771 -0.221821 -0.145268 -0.085507 0.157916 0.124383 0.096746 0.163132 0.371918 0.326834 -0.118548 0.286370 0.032263 -0.090761 -0.213056 0.289889 0.169394 -0.176208 -0.169383 0.149575 -0.138058 0.000612 0.289390 -0.112118 0.113355 -0.140722 0.003973 0.159120 -0.170795 -0.093426 -0.058183 -0.113520 -0.105425 -0.022083 -0.213691 -0.149483 0.148822 -0.214469 0.077741 -0.133770 0.273658 0.004864 -0.042586 0.152369 0.305056 0.037843 -0.233228 0.199121 0.110913 0.427613 -0.123779 0.181497 -0.063075 -0.031699 0.100859 -0.051159 0.252619 0.134814 0.152838 0.173731 0.034612 0.036396 -0.150336 0.168800 -0.177730 0.108754 -0.284439 0.040764 -0.013435 0.099625 -0.130512 -0.315351 -0.284691 0.268247 -0.117193 -0.167077 0.010964
WXH -0.063221 0.165801 -0.183746 -0.002621 0.075828 -0.298452 -0.119255 -0.245704 -0.126281 0.180175 0.133346 0.032749 -0.113960 0.048661 -0.028589 0.205177 0.331112 -0.161453 -0.057703 0.284614 0.138941 0.602567 -0.197357 0.082041 -0.023138 0.080028 0.118988 0.450042 -0.019294 0.222145 0.016298 -0.039936 0.068243 0.257586 -0.065085 -0.301747 0.034114 0.091483 0.056502 -0.130923 0.091967 -0.017880 -0.091229 -0.121587 -0.148945 0.331680 0.059100 0.559282 -0.041584 0.087370 0.205607 -0.201855 0.216396 0.311238 -0.053670 -0.262976 -0.324891 -0.320198 0.084693 -0.058753 0.150494 0.131412 0.123723 -0.319246 0.076240 -0.123952 -0.015756 -0.213895 -0.477739 0.157623 0.189914 -0.290215 -0.188261 -0.207872 -0.383928 -0.019767 0.086059 0.140783 0.117662 0.002168 0.150332 0.195032 -0.113882 -0.242210 -0.194020 0.106656 0.806042 0.115979 0.034362 0.116283 -0.197451 0.063416 -0.153861 -0.201092 0.036032 0.028246 0.004705 0.177109 0.384536 -0.059260 0.122628 0.160436 -0.167269 -0.111316 -0.140755 0.385874 0.057580 0.503856 0.083205 0.055839 -0.165183 -0.311753 0.168743 -0.047147 -0.154388 -0.166567 0.230245 -0.218199 -0.273553 -0.042863 -0.246854 0.010135 -0.037346 -0.086745 -0.319317 -0.156280 -0.246200 0.009726 0.046122 0.141415 0.065821 0.348561 0.331377 -0.017920 0.482706 -0.017214 0.086828 -0.163710 0.185187 0.083462 -0.204022 -0.293103 0.132237 -0.188524 -0.127921 0.284164 -0.097321 0.203670 -0.071514 0.095377 0.144313 0.082011 -0.016574 0.008102 -0.194425 -0.132097 -0.055603 -0.245038 -0.144135 0.225311 -0.366438 0.048391 -0.004355 0.281615 0.102701 -0.113416 0.191369 0.174179 -0.062921 -0.216141 0.077120 0.022817 0.458395 -0.073407 0.004379 -0.030776 -0.010683 0.060378 0.084490 0.256161 -0.032185 0.057442 0.068429 0.174636 -0.046563 -0.261119 0.054544 -0.207074 0.186287 -0.287911 0.206520 0.033357 0.175421 -0.099505 -0.237752 -0.057989 0.260627 -0.150022 -0.202247 0.108050
WMX -0.089938 0.376972 0.051889 -0.094717 -0.002810 -0.452201 -0.326471 -0.547240 -0.257726 0.198633 -0.024859 -0.038837 -0.001734 0.063505 -0.031704 0.456833 0.496971 -0.178240 -0.145916 0.393881 0.363717 0.790163 -0.092424 0.118042 -0.007404 0.254052 0.073415 0.390235 0.082078 0.118674 0.056959 -0.267433 0.205371 0.522922 -0.125884 -0.087684 0.074973 0.251815 0.020154 -0.148213 -0.186076 0.073870 0.039371 -0.132266 0.095536 0.125412 -0.056965 0.396361 -0.121825 -0.114817 0.090971 -0.135509 0.319149 0.183837 0.073764 -0.020650 -0.205038 -0.482969 0.083965 0.079978 0.167653 0.146531 0.068134 -0.305306 -0.121107 0.153955 0.100002 -0.096123 -0.033975 -0.025869 0.241036 -0.267052 -0.108559 -0.285111 -0.389702 -0.092313 0.055928 0.069160 0.029301 0.492302 0.007084 0.212094 0.030621 -0.197186 -0.191638 0.165727 0.767915 0.081510 -0.180271 0.410378 -0.304865 -0.088533 -0.189708 0.035261 0.214419 0.365256 -0.155953 0.024682 0.264541 -0.243938 0.087186 -0.185766 -0.301852 0.051537 -0.339195 0.475959 0.184036 0.465298 0.299169 0.124491 -0.217520 -0.292670 0.098230 0.071305 -0.206052 -0.287894 0.092822 -0.284780 -0.246635 0.246315 -0.071823 -0.153157 0.123522 0.032729 -0.311575 -0.006462 -0.242290 0.207861 0.047242 -0.003583 0.069486 0.262545 0.445167 -0.146120 0.302137 0.088463 -0.266615 0.067173 0.113073 0.185770 -0.077879 -0.050384 0.323471 -0.290608 -0.169552 0.114020 -0.103754 0.485459 0.133534 -0.224722 0.112922 -0.085236 -0.175718 -0.086860 -0.075460 -0.031328 0.010066 -0.292976 -0.231224 -0.056109 -0.369929 -0.222109 -0.166746 0.167545 0.046853 -0.017060 0.188269 0.329131 0.119710 -0.232276 0.208781 0.297227 0.705566 0.000995 0.330682 -0.208352 0.041942 0.181703 0.135257 0.239051 0.038022 0.032925 0.054938 0.222945 -0.256909 -0.304812 0.292193 -0.407751 0.323001 -0.137475 0.288010 -0.045384 0.146188 -0.237245 -0.075482 -0.200209 0.168750 -0.053635 -0.030237 0.051256
NXC -0.130027 0.186891 -0.096910 -0.056441 -0.004909 -0.276228 -0.165313 -0.303705 -0.133640 0.063483 0.137205 0.179544 -0.162732 -0.098856 0.019019 0.421047 0.401230 0.038381 -0.080680 0.238027 0.306207 0.524995 -0.062144 0.082473 0.051617 0.195146 -0.162715 0.418506 -0.087061 0.032037 0.071953 -0.134353 -0.016907 0.146478 -0.203997 -0.177879 0.158204 0.024046 0.038913 -0.109939 -0.087178 -0.048934 0.114841 -0.134756 -0.021687 0.162368 0.065114 0.441310 0.023550 0.065910 0.132453 -0.158004 0.108391 0.145873 -0.047406 -0.126714 -0.151723 -0.355035 0.166874 0.107357 0.250964 0.013770 -0.007761 -0.196799 0.005714 0.084165 0.042170 -0.115110 -0.266914 0.007554 0.178677 -0.165214 -0.032281 -0.073590 -0.265401 -0.052030 0.161929 0.009953 -0.092462 0.260002 -0.037949 0.085104 -0.002723 -0.321207 -0.202655 -0.010416 0.613103 0.295696 -0.066571 0.148516 -0.220000 0.059587 -0.131373 -0.142026 0.151810 0.042441 0.063525 0.037536 0.354020 -0.029008 0.084058 -0.078777 -0.226117 -0.097552 -0.199293 0.333573 0.243750 0.446604 0.307674 0.007423 -0.250300 -0.186384 0.099959 -0.048955 -0.171170 -0.187649 0.147502 -0.051756 -0.068226 -0.135268 -0.276800 -0.075523 0.065119 -0.014135 -0.154857 -0.289737 -0.245296 0.042649 -0.072171 0.103827 0.148518 0.294277 0.319765 -0.207644 0.412494 0.072434 0.005085 -0.213311 -0.076731 0.148646 -0.189894 -0.104867 0.124084 -0.166657 -0.227899 0.079023 0.050382 0.100193 -0.051368 0.124545 0.043463 -0.015877 -0.012365 -0.023979 -0.028249 0.043848 0.039825 -0.309660 -0.142408 0.011579 -0.239598 0.193986 -0.096590 0.224457 0.076312 -0.273537 0.233993 0.142445 -0.027117 -0.036059 0.184360 0.164262 0.383067 0.113701 0.172706 0.005354 0.143646 0.142723 0.017867 0.166488 -0.110622 0.117681 0.170362 0.020775 -0.240399 -0.231761 0.027662 -0.083438 0.280738 -0.204714 0.179810 0.147648 0.210168 -0.092828 -0.308254 -0.393742 0.211284 -0.083941 -0.118503 -0.002971
UAA -0.122000 0.040197 0.062649 -0.153572 0.166655 -0.184433 -0.076093 -0.146784 -0.046247 0.148459 0.129948 0.094436 -0.072039 0.006635 0.050409 0.138232 0.212667 -0.258987 0.024223 0.416036 0.093257 0.568159 -0.083957 0.162584 -0.054725 0.115447 0.121064 0.265339 -0.106831 -0.052780 0.105022 -0.040930 0.237388 0.278039 -0.143777 -0.282601 -0.006340 0.058514 -0.149746 0.069763 0.245673 -0.051721 0.079405 -0.147945 -0.007434 0.049972 0.049471 0.334876 0.036044 0.001506 0.195405 -0.094893 0.261200 0.042111 0.009003 -0.115691 -0.283724 -0.420973 0.230808 0.062259 0.225160 0.019097 0.059909 -0.158636 -0.039918 0.027758 0.110083 -0.200669 -0.181404 0.035992 0.166675 -0.040138 -0.099064 -0.182499 -0.360716 0.010340 0.222674 -0.162047 -0.230244 0.017959 0.012853 0.025916 0.046749 -0.189257 -0.228161 0.057895 0.650032 -0.011017 -0.124640 0.106595 -0.141591 0.056738 -0.066573 -0.226295 0.266289 0.005006 -0.089595 0.009081 0.189452 -0.216221 0.160432 0.086302 -0.004158 -0.171246 -0.128682 0.360335 0.131094 0.386091 0.220593 0.127526 -0.223621 -0.085135 0.019890 -0.001857 0.065638 -0.103669 0.176654 0.012256 -0.123065 -0.013387 -0.280071 0.048922 -0.041685 -0.176557 -0.188535 -0.048049 -0.230738 0.007712 0.167214 -0.086366 0.160239 0.288119 0.281085 -0.094382 0.059596 0.067157 0.076570 -0.051623 0.038671 0.056556 -0.033111 -0.051802 0.059475 -0.066288 -0.052017 0.169907 -0.042235 0.127709 -0.072399 -0.035230 0.000859 0.080718 -0.017099 -0.003185 -0.182123 -0.017853 0.076442 -0.107761 -0.188530 0.062431 -0.073045 0.288296 -0.201510 0.206293 -0.026722 -0.172055 0.060905 0.186967 0.106150 -0.207954 0.066883 0.050513 0.328520 0.060274 0.182820 -0.054290 -0.023901 0.063514 0.093912 0.265536 0.012481 0.081143 0.110583 0.134089 -0.078992 -0.138403 0.237820 -0.183730 0.033385 -0.099090 0.113515 0.048508 0.014199 -0.152248 -0.149175 -0.191571 0.255585 -0.116561 -0.199300 0.068051
KCX -0.088700 0.328688 -0.014808 -0.228077 0.035882 -0.379984 -0.287243 -0.201126 -0.250007 0.318307 0.101854 0.135108 -0.165672 -0.164669 -0.090144 0.459592 0.236616 -0.070405 -0.048733 0.148033 0.214495 0.921586 -0.167100 -0.020863 -0.036284 0.185173 0.119035 0.383413 -0.005025 0.242403 0.094576 0.007685 0.080971 0.463304 -0.070253 -0.218684 0.080769 0.068823 -0.139513 -0.048643 0.194260 0.093746 -0.033936 -0.268169 -0.159037 0.295716 -0.033380 0.412716 0.057049 -0.000730 0.217499 -0.294686 0.186039 0.093780 -0.094060 -0.261904 -0.356501 -0.408514 0.066053 -0.138477 0.086743 0.133688 0.087707 -0.153517 -0.066772 -0.135009 0.097765 0.094992 -0.191293 0.192996 0.404350 0.054161 -0.164547 -0.050061 -0.197163 -0.161216 0.224863 -0.080682 -0.009064 0.158302 -0.014863 0.301256 -0.008843 -0.272700 -0.153325 0.090171 0.509497 0.277600 -0.186475 0.347555 -0.339520 -0.044248 -0.109949 -0.125385 0.345733 0.034163 -0.091448 -0.031162 0.202722 -0.202512 -0.058365 -0.018036 -0.179919 -0.132693 -0.057419 0.297909 0.248141 0.421941 0.274030 0.216700 -0.113106 -0.116528 0.041547 -0.049413 -0.058723 -0.275101 0.038872 -0.262987 -0.120067 0.066534 -0.167208 0.157091 0.052486 -0.091149 -0.301181 -0.093012 -0.240362 0.280298 -0.100778 0.135397 0.082721 0.554959 0.462971 -0.384156 0.196731 0.151504 0.113377 -0.032043 0.159223 0.207888 -0.051569 -0.065530 0.123814 -0.364267 -0.182320 0.200493 -0.169802 0.150230 0.072169 -0.007107 0.176018 -0.015230 0.014920 0.094760 0.007832 -0.167327 -0.058373 -0.246637 -0.143756 -0.067976 -0.227827 -0.073037 -0.297665 0.361220 0.026255 -0.095657 0.163873 0.267711 0.238169 -0.137279 0.159817 0.162976 0.591669 0.077411 0.193458 0.026695 0.054159 0.282539 0.243203 0.334373 -0.124620 -0.002919 0.134305 0.247343 -0.285931 -0.108846 0.063172 -0.281543 0.309312 -0.143879 0.210690 -0.046903 0.300313 -0.212315 -0.224357 -0.297875 -0.001548 0.017387 -0.110888 0.026905
CHX -0.016715 0.262916 -0.002231 -0.195067 0.086874 -0.262191 -0.215064 -0.289914 -0.108323 0.334654 0.048243 0.055557 -0.039767 0.030751 0.061123 0.440761 0.374602 -0.196648 -0.072218 0.290365 0.175797 0.773165 -0.200834 0.144658 0.005163 0.140080 0.137581 0.549591 0.033969 0.143606 0.083003 -0.195744 0.089593 0.335887 0.021241 -0.290727 0.179454 0.057306 -0.124487 -0.156531 -0.072231 0.171335 -0.105694 -0.229492 0.039739 0.202619 0.093285 0.498851 -0.200937 0.200198 0.065877 -0.183564 0.095560 0.337000 0.018305 -0.208213 -0.388280 -0.536371 0.124394 0.046870 0.128736 0.089963 0.052515 -0.226558 -0.105814 -0.016512 0.134554 -0.189811 -0.253324 0.159362 0.189833 0.071503 -0.034176 -0.159717 -0.321987 -0.040172 0.011465 0.097790 0.021457 0.194333 -0.099257 0.332030 -0.075463 -0.191906 -0.222412 0.125184 0.650015 0.157946 -0.135111 0.308469 -0.247968 0.036010 -0.008472 -0.074165 0.131655 0.037987 0.053324 0.189407 0.469356 -0.258419 0.079230 -0.049963 -0.195398 -0.170362 -0.007946 0.454604 0.224548 0.490696 0.226306 0.148711 -0.161579 -0.388000 0.118090 -0.120046 -0.082094 -0.258036 0.125148 -0.232264 -0.289210 0.171024 -0.256362 0.115710 -0.017834 -0.034956 -0.235885 -0.219064 -0.317110 0.130740 0.001145 -0.020865 0.186139 0.495163 0.298430 -0.210734 0.300960 0.145699 -0.181126 -0.121933 0.099700 0.130610 -0.250117 -0.045851 0.191181 -0.330061 -0.174139 0.095487 -0.097984 0.167185 0.084450 0.028446 0.178606 0.042801 -0.046113 -0.067845 -0.101996 -0.192964 -0.018205 -0.234871 -0.033411 -0.013630 -0.301758 -0.034108 -0.209571 0.254929 0.065944 -0.142694 0.298326 0.224769 0.170313 -0.165290 0.239926 0.100137 0.619636 0.032075 0.383216 -0.157690 0.113574 -0.030588 0.174171 0.305504 0.001780 0.033351 0.170447 0.199808 -0.266054 -0.313863 -0.044145 -0.250413 0.359733 -0.444015 0.103572 -0.053337 0.236445 -0.084366 -0.348930 -0.261576 0.167599 -0.208435 -0.131860 -0.109614
CNX -0.010416 0.415720 0.165010 -0.245846 0.130660 -0.229242 -0.223511 -0.588175 -0.234314 0.168260 0.155971 0.024015 -0.106122 0.249187 0.015215 0.241864 0.170503 -0.219124 -0.148409 0.085947 0.299847 0.894951 -0.110113 0.228894 0.055510 0.168860 0.077173 0.525830 0.022332 0.193147 0.116378 -0.101157 0.165697 0.192710 0.081955 -0.148512 0.059278 0.125557 -0.036620 -0.059739 -0.195503 0.058753 0.029123 -0.242784 -0.074930 0.059459 0.193880 0.548387 -0.044324 0.093629 0.186728 -0.291451 0.218172 0.070102 -0.099847 -0.217266 -0.322154 -0.394380 0.132297 0.234248 0.187990 0.020274 -0.166052 -0.230799 -0.029037 0.157402 0.240105 -0.179984 -0.267682 -0.131371 0.219045 -0.078278 -0.330422 -0.202017 -0.398705 -0.122037 -0.063544 -0.000822 -0.268539 0.139102 -0.112976 0.454329 -0.119172 -0.142127 -0.462960 0.178037 0.612343 0.222122 -0.285361 0.523623 -0.336014 -0.133869 -0.125088 -0.034247 0.121143 0.332359 -0.136784 -0.053781 0.340051 -0.190739 0.061230 0.003061 -0.270729 -0.237256 -0.149260 0.550863 0.279136 0.267280 0.230058 0.178740 -0.045653 0.104252 0.088052 -0.127598 0.015350 -0.341075 0.322943 -0.277781 -0.149028 0.152697 -0.192343 -0.080219 -0.182600 0.104043 -0.078704 -0.141126 -0.588261 0.117259 -0.104256 0.037176 0.182150 0.494532 0.351799 -0.246412 0.525838 0.152640 -0.254225 -0.073394 0.124941 0.286426 -0.077010 -0.008168 0.367235 -0.382884 -0.255154 0.112985 -0.052996 0.343846 -0.010896 -0.174361 0.099024 0.112925 -0.127360 -0.080671 -0.121337 -0.285401 0.124829 -0.196631 -0.179130 -0.019841 -0.226831 -0.218100 -0.221130 0.253455 0.040702 0.070858 0.352108 0.271763 0.296340 -0.219234 0.296388 0.398561 0.541113 0.037291 0.059318 -0.293501 0.124684 0.110059 -0.001395 0.346857 -0.067138 0.017040 -0.089861 0.303739 -0.423039 -0.272036 0.019608 -0.278364 0.386963 -0.265635 0.125977 0.050701 0.284547 -0.091969 -0.258060 -0.355084 0.239885 -0.083392 -0.159541 0.251028
XCM -0.100925 0.287992 0.200940 0.033512 0.243202 -0.216948 -0.166123 -0.201655 -0.314169 0.321279 -0.042336 0.187169 0.151423 0.087807 0.023127 0.331248 0.292308 -0.063088 -0.136831 0.311989 -0.008275 0.727552 -0.033781 0.264625 -0.248064 0.363297 0.173522 0.133041 -0.006483 0.158425 0.294632 -0.214644 0.107753 0.260459 -0.074183 -0.093921 0.163403 0.216189 -0.095638 -0.212195 -0.020995 0.059352 0.074598 -0.180752 0.097666 0.167526 0.303319 0.453616 -0.004665 0.162282 0.060718 -0.083394 0.312838 0.059606 0.031458 -0.238002 -0.203922 -0.412523 0.247810 0.099445 0.102536 0.086185 0.027799 -0.105335 -0.130425 0.122576 0.138397 -0.050999 -0.151893 0.074263 0.273780 0.138969 -0.234057 -0.075617 -0.322752 -0.334007 -0.146707 -0.006322 0.031632 -0.036963 -0.133476 0.128585 -0.072385 -0.144409 0.089686 0.176657 0.632340 0.038486 -0.003514 0.372218 -0.182741 -0.032786 0.016733 -0.281666 0.163994 0.148036 -0.187164 0.192557 0.205455 -0.074247 -0.180042 -0.068781 -0.037721 -0.452463 -0.137029 0.384038 0.235955 0.275013 0.440979 0.247913 -0.054974 -0.081826 -0.140238 0.014587 0.215029 -0.364337 0.111645 -0.236941 -0.278312 0.060965 -0.096959 -0.106123 0.053939 -0.243876 -0.437001 -0.260500 -0.352738 0.236815 0.022985 0.072858 0.076843 0.256481 0.336099 -0.333497 0.184436 0.089009 -0.134461 -0.047036 -0.076202 0.467909 -0.051704 0.114638 0.369087 -0.495211 -0.409048 -0.034215 0.209310 0.242545 0.033477 -0.011519 0.042960 -0.011010 -0.150390 0.234358 -0.088920 -0.131550 0.053810 -0.190722 -0.104098 -0.377812 -0.139420 0.033200 -0.183853 0.155452 -0.070276 -0.131424 0.309544 0.573670 0.257849 -0.036378 0.023087 0.334281 0.568125 0.281827 0.327586 -0.225340 0.178004 0.377989 0.198635 0.147335 -0.175429 0.256130 0.161403 0.091460 -0.282447 -0.054263 0.103877 -0.270251 0.166941 -0.208144 0.258154 -0.194514 0.309743 -0.090682 -0.333654 -0.279802 0.288944 -0.043764 -0.484613 0.129244
XCY -0.120801 0.221244 -0.125814 -0.246356 0.246265 -0.306005 -0.413700 -0.469397 -0.204910 0.220157 0.263150 0.031845 -0.056346 -0.183409 -0.207000 0.313209 0.383420 -0.303858 0.078497 0.391200 0.106393 0.940047 -0.107945 0.253248 -0.045129 0.197431 0.176130 0.336891 -0.054653 0.134672 0.044416 -0.069208 0.059896 0.414926 -0.034998 -0.236817 -0.029848 0.214338 -0.113102 -0.206243 0.007684 0.128942 -0.034381 -0.062415 0.074074 0.351843 0.054814 0.561096 -0.032949 0.324245 0.054151 -0.398162 0.217462 0.109716 -0.087926 -0.262702 -0.275774 -0.385040 -0.053215 0.052692 0.028093 0.139391 0.077137 -0.166813 -0.014639 0.040920 0.074635 -0.046940 -0.224762 0.206436 0.274825 -0.110835 -0.188033 0.069666 -0.267588 -0.150412 0.008430 -0.001736 -0.003437 0.379913 -0.113765 0.305049 -0.084622 -0.332944 -0.285638 0.061481 0.559146 0.300088 -0.122114 0.343256 -0.309207 0.054969 -0.124283 -0.227265 0.249527 -0.080704 0.019903 0.062783 0.336574 -0.101280 0.015481 -0.028272 -0.185017 -0.180186 0.033242 0.540197 0.229906 0.420082 0.458893 0.284260 -0.270053 -0.273807 0.018183 -0.035696 -0.122124 -0.312579 0.085216 -0.229801 -0.067442 0.116691 -0.416997 0.020083 -0.097351 -0.075673 -0.331524 -0.186327 -0.244144 0.310011 0.155238 -0.014798 0.261223 0.492053 0.361634 -0.226488 0.210572 0.010216 0.015287 -0.138935 -0.003725 0.145451 -0.150112 0.005888 0.217885 -0.249256 -0.314946 0.166731 -0.022738 0.086271 0.017882 -0.082654 0.144658 -0.084843 -0.129939 0.121630 -0.118218 -0.119348 -0.088711 -0.135838 -0.093579 0.139927 -0.291663 0.082710 -0.115871 0.216453 0.051540 -0.040573 0.211257 0.277469 0.249080 -0.300405 0.253578 0.147745 0.544438 0.218005 0.171607 -0.137904 0.110481 0.091363 0.060416 0.315305 -0.036781 -0.090786 0.180893 0.037362 -0.192183 -0.043616 -0.108323 -0.252025 0.288505 -0.225089 0.218868 -0.040718 0.346836 -0.165494 -0.278446 -0.282109 0.295110 -0.296676 -0.189948 0.122906
CXH -0.128642 0.145994 0.080563 -0.130068 0.085253 -0.263560 -0.029822 -0.255224 -0.188012 0.191785 0.119562 -0.080029 -0.130757 0.082262 -0.074513 0.122700 0.331663 -0.172898 -0.008073 0.182109 0.108336 0.653651 -0.089396 0.205514 0.011582 0.136742 0.185488 0.320267 -0.115060 0.045023 -0.060364 -0.025703 0.054145 0.120734 -0.173716 -0.263019 0.225069 0.012991 0.069909 -0.079614 0.099425 -0.082867 -0.000591 -0.063083 -0.105830 0.272423 -0.017305 0.432455 0.114439 -0.169956 0.093562 -0.188938 0.270288 0.257687 -0.050300 -0.198253 -0.205998 -0.510786 -0.035195 0.074500 0.097427 -0.087817 0.092192 -0.215799 -0.117087 -0.035862 0.047496 -0.258473 -0.410049 -0.050174 0.111507 -0.009545 -0.238795 -0.168509 -0.296966 -0.082506 0.139239 -0.012785 -0.154387 0.132490 0.005112 0.021908 0.061473 -0.228549 -0.137765 0.149549 0.563974 0.011601 -0.087473 0.059489 -0.305903 0.197384 -0.221133 -0.059167 0.173811 0.224077 -0.190872 0.060129 0.371849 -0.116382 0.035290 0.176320 -0.167756 -0.177945 -0.149195 0.379559 0.139945 0.402364 0.201134 -0.049776 -0.069019 -0.135086 0.162215 -0.006173 -0.141239 -0.088541 -0.028996 -0.074595 -0.005322 -0.122046 -0.163986 -0.215205 -0.004942 -0.205510 -0.184031 -0.135732 -0.171634 -0.052685 -0.012992 0.039941 -0.069774 0.298971 0.307487 -0.152320 0.483352 0.061739 -0.061960 -0.167017 0.040323 0.235822 -0.026384 -0.103929 0.166870 -0.171057 0.037570 0.124245 0.091012 0.121129 -0.116481 -0.091774 0.071792 -0.057654 -0.054363 0.070055 -0.355515 -0.086764 -0.081139 -0.177585 -0.092797 0.105749 -0.206853 0.180355 -0.207776 0.186062 0.155358 -0.088242 0.061218 0.020723 -0.054617 -0.187768 0.162844 0.095207 0.448157 0.011890 0.065851 0.101593 -0.014667 0.001335 0.082185 0.185938 -0.111004 0.016124 0.107245 -0.121577 -0.071590 -0.361137 0.320786 -0.090787 0.128424 -0.278457 0.085629 0.065096 0.002163 -0.275492 -0.288285 -0.166253 0.279014 -0.077042 -0.112920 0.126868
MWX -0.215787 0.447679 -0.144827 0.062924 -0.153052 -0.310411 -0.015890 -0.428702 -0.189721 0.251718 -0.083266 0.236557 -0.076974 0.228188 -0.015924 0.531659 0.271702 -0.100541 -0.437848 0.205691 0.200566 0.729406 -0.123998 0.323867 -0.145066 0.365542 0.016254 0.517886 -0.036931 0.053648 -0.018040 -0.275295 0.170238 0.410650 0.246963 0.069135 0.049155 0.178990 0.098668 -0.111206 -0.102662 0.035007 0.117537 -0.194616 0.064769 -0.046616 0.074113 0.394314 -0.056979 0.248842 0.072609 -0.313665 0.136272 0.252504 -0.044852 -0.152682 -0.184995 -0.382338 0.148183 0.138454 -0.034262 0.139269 -0.081172 -0.450555 -0.170859 0.191128 0.336607 -0.185045 -0.224108 0.192649 0.219412 -0.046296 -0.122474 -0.155684 -0.209725 0.022440 -0.064304 0.158836 0.039145 0.222054 -0.006771 0.200616 -0.109535 -0.043030 -0.185485 0.006106 0.498692 0.259196 -0.305890 0.400940 -0.055407 -0.036006 -0.240690 -0.223706 0.169652 0.280650 0.132762 0.086317 0.394050 -0.099370 -0.062838 -0.139562 -0.147457 -0.239202 -0.133896 0.462735 0.326777 0.381206 0.061686 0.157354 0.182598 -0.277776 0.054683 -0.237000 0.172002 -0.284819 0.371716 -0.241943 -0.357063 0.207114 -0.229002 -0.048408 0.011359 0.011996 -0.010371 -0.248724 -0.336542 0.080954 0.070614 -0.027953 0.091526 0.380947 0.195768 -0.101535 0.283574 0.105180 -0.417605 0.111977 0.144290 0.245906 -0.354547 -0.036499 0.394921 -0.309820 -0.201244 0.099692 0.004477 0.271437 0.148590 0.000804 0.085496 0.215566 0.056695 -0.161898 0.050088 -0.110814 0.012217 -0.101278 -0.114360 0.058513 -0.343936 -0.032872 -0.077533 0.270466 0.078753 0.154295 0.281551 0.336308 0.248968 0.015206 0.066776 0.211592 0.688040 0.229709 -0.118887 -0.258459 0.154897 0.144776 -0.007476 0.289052 -0.147511 0.205429 0.100014 0.012759 -0.362081 -0.436249 -0.030476 -0.217021 0.413302 -0.251852 0.287447 -0.005497 0.200613 -0.311290 -0.110108 -0.078929 0.180108 -0.094796 -0.179412 -0.095192
HCX -0.160123 0.162094 -0.022267 -0.124384 0.050090 -0.260229 -0.255377 -0.412583 -0.058993 0.271862 0.180146 0.157647 -0.218067 -0.116534 0.006658 0.413945 0.558944 -0.130389 -0.115148 0.434458 0.201104 0.693001 -0.140963 0.084224 -0.106713 0.408878 0.126673 0.547511 0.038425 0.043254 -0.016617 -0.144040 0.226619 0.310808 -0.000510 -0.152232 0.018129 0.092422 0.019247 -0.120534 -0.133756 0.101744 -0.060151 -0.193413 0.111195 0.409862 0.046557 0.604459 -0.133254 0.046719 0.023288 -0.202077 0.194957 0.223371 -0.072593 -0.276365 -0.402937 -0.584714 0.123109 0.258185 0.203379 0.015470 0.021180 -0.242369 0.063267 -0.030112 0.058298 -0.068166 -0.232421 0.115969 0.146966 -0.054242 -0.233288 -0.033856 -0.365602 -0.175704 0.140838 0.118533 -0.044774 0.184625 -0.283368 0.194361 -0.082661 -0.203560 -0.148496 0.135823 0.615057 0.220649 -0.232552 0.162831 -0.299557 0.034137 -0.115536 -0.053720 0.208770 0.021218 -0.030884 0.128819 0.389042 -0.023088 0.067706 0.031147 -0.156786 -0.157499 -0.106315 0.610253 0.127919 0.529735 0.385295 0.050415 -0.289778 -0.332852 0.154299 -0.189800 -0.054297 -0.140313 0.119806 -0.133457 -0.052785 0.024300 -0.395893 -0.061876 -0.165781 0.041094 -0.423007 -0.150723 -0.382515 0.178453 0.044009 -0.119223 0.271677 0.398409 0.381567 -0.177811 0.240645 0.092804 -0.006935 -0.046816 0.007971 0.201420 -0.167075 -0.020620 0.054782 -0.181295 -0.243334 0.175533 -0.205660 0.118487 0.041503 0.038266 0.214159 -0.056169 0.173920 -0.095933 -0.077537 -0.043239 -0.105330 -0.408376 -0.104849 0.078925 -0.140408 0.061295 -0.150872 0.232893 -0.022257 -0.113177 0.216723 0.318928 -0.031194 -0.223410 0.168413 0.255047 0.620199 0.188260 0.122010 -0.140776 -0.061072 0.146441 0.085329 0.171869 -0.052527 -0.107342 0.194321 0.228470 -0.197083 -0.198076 -0.010912 -0.244237 0.322185 -0.214826 0.184192 0.158405 0.258577 -0.100861 -0.345178 -0.235214 0.225337 -0.159821 -0.050311 -0.022008
CXF -0.159969 0.143243 -0.014131 -0.176805 0.176882 -0.231794 -0.161350 -0.301674 -0.078935 0.127396 0.071665 -0.019716 -0.080848 -0.074366 0.074516 0.208328 0.312131 -0.173170 0.008343 0.368970 0.215138 0.631636 -0.089111 0.059609 0.002738 0.018456 0.109523 0.479363 -0.154077 0.110041 0.056872 -0.010099 0.249022 0.247964 -0.092958 -0.328241 0.141622 0.099551 -0.040117 -0.015359 0.050496 -0.118791 -0.029039 -0.168180 -0.185286 0.287307 0.054491 0.447441 0.013048 0.014266 0.231565 -0.185799 0.255224 0.203911 0.030412 -0.125900 -0.225594 -0.374652 0.032723 0.090726 0.142259 0.074448 0.122376 -0.278773 -0.014634 -0.014050 0.044651 -0.305930 -0.164612 0.053468 0.131376 -0.117532 -0.306693 -0.184111 -0.302399 -0.022752 0.108208 -0.008772 0.023206 0.248497 -0.024630 0.127325 -0.075361 -0.230641 -0.150873 0.136468 0.646135 0.146020 -0.250863 0.239547 -0.169316 0.217448 -0.027829 -0.123526 0.277463 0.045313 -0.124035 0.010489 0.289596 -0.170445 0.091916 0.207240 -0.060495 -0.067138 -0.064129 0.445108 0.110020 0.488536 0.241733 0.030689 -0.147438 -0.155167 0.134884 -0.115884 -0.131460 -0.150547 0.176521 -0.218282 -0.183552 -0.231742 -0.354892 -0.049011 -0.045638 -0.139320 -0.171042 -0.066955 -0.232656 0.017831 0.089329 0.007036 0.197474 0.381452 0.436035 -0.231741 0.280220 0.183161 0.003785 -0.175170 0.122807 0.106147 -0.030807 -0.140967 0.164029 -0.190989 0.009522 0.101018 -0.078151 0.032812 -0.033774 0.045863 0.009926 -0.049898 -0.003836 -0.048650 -0.228143 0.017438 0.026757 -0.220535 -0.138082 0.183293 -0.092449 0.098471 -0.242413 0.271592 0.038361 -0.134260 0.110881 0.177194 0.007454 -0.124720 -0.022845 0.061178 0.380720 -0.075291 0.120574 0.133899 -0.024458 0.125246 -0.015662 0.282498 0.020238 0.162614 0.185081 0.089571 -0.008839 -0.250677 0.144429 -0.005337 0.171125 -0.143600 0.127073 0.085180 0.110570 -0.112754 -0.323602 -0.048669 0.229076 -0.160222 -0.136397 0.100132
XMC -0.226601 -0.230252 0.017936 0.641523 -0.370843 -0.036253 0.231711 -0.148575 -0.311864 0.327121 -0.385498 0.543457 0.382280 0.469688 0.060146 -0.135014 -0.428884 0.843747 -0.151455 -0.049842 -0.029493 0.210524 0.120427 0.344263 0.156401 -0.064824 -0.133596 0.103093 0.046309 0.099000 0.221651 -0.333718 0.208631 -0.216424 0.469529 0.066911 -0.195451 -0.180631 0.015332 -0.154525 -0.499680 0.174445 -0.113693 0.095139 0.507455 -0.136588 -0.062911 0.255103 -0.280316 0.282860 0.412021 0.084685 0.162205 -0.218047 0.348975 -0.030324 -0.254037 0.049267 0.052498 0.084277 -0.051375 -0.236352 -0.566893 -0.052801 0.381168 -0.032102 0.236544 0.059716 0.160616 0.167373 0.078539 0.012044 0.340779 0.075791 0.203762 0.136338 -0.259791 0.241803 0.527946 -0.085736 0.054452 0.075854 -0.252807 0.312471 -0.250526 -0.426084 0.043751 0.127807 -0.414969 0.174385 0.152552 -0.162282 -0.252305 0.054361 0.303187 0.324450 -0.066228 -0.313180 -0.058646 0.032785 -0.347490 -0.312545 0.068724 -0.520345 0.132512 -0.554841 -0.218991 -0.076859 0.000966 0.429921 0.160662 -0.041469 -0.112573 -0.556168 0.425392 -0.363276 -0.188295 -0.202033 0.008799 0.348375 -0.103245 0.154611 -0.059715 0.223746 -0.430227 -0.083819 0.141719 0.188880 -0.097861 0.199391 -0.181659 0.046893 -0.174511 -0.251244 0.145023 0.289749 -0.329077 0.052185 -0.430522 -0.067709 -0.290550 0.057476 0.550256 -0.474764 -0.249385 -0.107886 0.073030 0.204531 0.281878 0.131276 -0.235754 -0.309902 -0.081475 0.108710 0.386603 -0.435228 0.073390 0.411942 -0.089802 0.248642 -0.106801 -0.377173 -0.146607 -0.598865 0.285000 0.135945 0.484455 0.172285 0.165529 -0.173800 -0.196070 0.075614 0.043640 -0.009005 -0.243173 0.038578 0.095456 0.326981 -0.011163 -0.192164 0.031918 -0.361976 -0.077691 -0.056794 -0.350647 -0.119692 -0.567612 0.108928 0.087234 0.087420 0.212273 -0.049387 0.110812 0.138660 0.603430 -0.016057 -0.294520 -0.321820 0.061817 -0.249821
GGU -0.157614 -0.001865 0.033398 -0.105616 0.117317 -0.184028 -0.205142 -0.204002 -0.087403 0.157537 0.249532 -0.060672 -0.230997 -0.093364 0.046907 0.207804 0.314600 -0.312154 0.002798 0.348218 0.181457 0.455691 0.036899 -0.127744 0.003644 0.107784 0.010900 0.359896 -0.047298 0.146991 -0.053208 -0.047299 0.099033 0.174457 -0.328701 -0.312225 0.196163 0.020228 -0.196258 0.052254 -0.026895 -0.148664 0.023287 -0.052763 -0.027310 0.159334 -0.016544 0.280774 0.212243 -0.144537 0.175035 -0.163519 0.222254 0.239714 -0.047324 -0.084311 -0.164100 -0.354326 0.131672 0.006155 0.090051 0.036976 0.207921 -0.272347 0.018206 -0.008453 -0.044082 -0.240411 -0.252219 -0.051167 0.239074 -0.074891 -0.040638 -0.112121 -0.249338 0.003142 0.298960 -0.177789 -0.184509 0.274450 0.062525 0.029067 0.067502 -0.360551 -0.198244 0.029343 0.380943 0.172847 -0.026048 0.214067 -0.106973 0.036856 -0.046872 -0.148981 0.200599 -0.097523 -0.146156 -0.009812 0.227888 -0.069872 0.173280 0.045433 -0.151496 -0.275281 -0.037450 0.471890 -0.037749 0.300163 0.146903 0.007946 -0.319660 -0.030999 -0.051946 -0.023210 -0.066230 -0.071886 0.125088 -0.101938 -0.163516 -0.053791 -0.309472 -0.102743 0.081902 -0.143488 -0.101043 -0.111170 -0.181705 0.099164 0.115275 0.076458 0.166017 0.322012 0.271207 -0.076476 0.136409 0.097084 0.035682 -0.221148 0.069629 0.170060 -0.069798 -0.184539 -0.061221 0.022910 -0.027731 0.146625 -0.022312 -0.016296 -0.236307 0.068456 0.012012 0.090391 0.023900 0.071868 -0.223713 0.143172 -0.161663 -0.162540 0.026220 0.261309 -0.069864 0.315830 -0.018865 0.215713 0.004015 -0.250541 0.093893 0.192576 -0.005939 -0.196230 0.117544 0.065262 0.332963 0.091273 -0.016741 -0.020186 0.099996 0.167722 0.078340 0.089123 -0.028172 0.071262 0.111591 0.084410 -0.077610 -0.057239 0.252928 -0.063788 -0.021829 -0.199252 0.089834 0.098916 0.165557 -0.049744 -0.277089 -0.187722 0.249305 -0.068721 -0.191590 0.130362
YXW -0.167794 0.080688 -0.091453 -0.222212 0.230357 -0.289568 -0.183286 -0.164716 -0.074219 0.159141 -0.119449 0.074234 -0.268523 -0.055485 -0.024736 0.333905 0.369321 -0.234660 0.003199 0.338879 0.078344 0.573348 -0.051317 0.103290 -0.083571 0.154594 0.079698 0.400712 0.033386 0.217037 0.002395 0.080267 0.264936 0.427721 -0.160579 -0.290585 0.104623 0.017539 -0.143415 0.000260 0.106251 -0.018074 0.015461 -0.292589 0.063795 0.143378 -0.071207 0.307696 0.034848 -0.077964 0.032630 -0.085310 0.159896 0.280482 0.085622 -0.239175 -0.083409 -0.313972 0.038720 -0.039185 0.016973 0.129636 -0.002496 -0.183639 -0.111169 0.049481 0.045710 -0.153076 -0.466537 -0.016140 0.168878 -0.129335 -0.246467 -0.247565 -0.330852 -0.193930 0.141777 -0.034038 -0.178577 0.281507 -0.002439 0.199775 -0.000014 -0.304938 -0.287258 0.160058 0.711920 0.050898 0.013672 0.159675 0.009885 0.101458 -0.228939 -0.231125 0.274660 -0.056510 -0.207182 -0.197261 0.278002 -0.188179 0.120362 0.127296 -0.170567 -0.079914 -0.084743 0.387556 0.183977 0.362332 0.149273 0.000686 -0.007741 -0.201639 0.133202 -0.057385 -0.127269 -0.176321 0.055766 -0.003445 -0.033555 -0.088366 -0.188083 -0.112742 -0.085394 -0.063188 -0.127061 -0.086219 -0.173137 -0.002856 0.049342 0.018963 0.108056 0.250597 0.461763 -0.156332 0.341436 0.044787 -0.047083 -0.063523 0.113541 0.248466 0.001630 -0.327593 0.277808 -0.204008 -0.027093 0.315924 0.064590 0.157229 -0.208869 -0.047702 0.000779 0.001968 -0.039654 0.049489 -0.123156 -0.145332 -0.006893 -0.261316 -0.005156 0.195997 -0.275091 0.241565 -0.027059 0.307418 0.079874 -0.201121 -0.029274 0.126835 0.084584 -0.077217 0.074477 0.152451 0.361197 -0.033230 0.201259 0.022127 -0.077526 0.091261 0.151775 0.322193 -0.002016 0.188574 -0.014470 0.032546 0.024781 -0.188488 -0.043844 -0.155987 0.204752 -0.257155 0.134700 -0.087799 0.175654 -0.174823 -0.207878 -0.232098 0.193041 -0.138950 -0.204132 0.331194
YXC -0.058102 0.038209 -0.057235 -0.032203 0.090555 -0.283745 -0.197784 -0.301085 -0.275952 0.084111 0.128042 -0.013574 -0.079605 -0.073001 0.108712 0.196415 0.314963 -0.298385 -0.209357 0.209375 0.095384 0.535078 -0.141414 0.078203 0.055405 0.198328 0.086436 0.373481 -0.193520 0.100323 -0.129779 -0.021108 0.014301 0.324231 -0.046782 -0.340490 0.141721 -0.012281 0.005089 -0.051395 -0.058061 -0.086270 0.133353 -0.145473 -0.026796 0.248530 0.087361 0.267682 0.147502 -0.201510 0.089056 -0.173298 0.220922 0.220654 0.038813 -0.101273 -0.326404 -0.296645 0.237896 0.054786 0.085196 -0.075532 0.129895 -0.189764 -0.012958 0.022701 0.096321 -0.228351 -0.241845 -0.065848 0.109423 -0.225231 -0.108149 -0.211983 -0.313051 -0.151204 0.118427 -0.164489 -0.190839 0.219990 -0.015553 -0.091403 -0.052799 -0.313896 -0.345498 0.207637 0.364993 0.193847 -0.037128 0.107876 -0.214154 -0.008607 0.001385 -0.110758 0.130724 0.095847 -0.227819 0.047427 0.487190 -0.236142 0.179793 0.147832 -0.046762 -0.177965 -0.173154 0.318555 -0.032214 0.451293 0.385549 0.097912 -0.250481 -0.035760 0.177701 -0.090318 -0.227698 -0.143328 0.042066 -0.096017 -0.092842 -0.045364 -0.263289 -0.262013 0.121962 -0.074076 -0.032823 -0.011458 -0.107332 0.046617 0.100626 0.071032 0.024545 0.133287 0.322710 -0.149196 0.308259 0.003793 -0.021939 -0.058549 0.054241 0.448584 -0.087648 -0.243684 0.032718 0.004145 -0.012510 0.117553 0.000207 0.138407 -0.173712 0.008261 0.066299 -0.108399 -0.105876 -0.042540 -0.108918 0.014117 -0.116949 -0.285584 -0.166222 0.002178 -0.070889 0.159977 -0.135989 0.337708 -0.059987 0.028894 0.199135 0.222749 -0.045709 -0.197724 0.137660 0.157944 0.403942 0.142445 0.128524 -0.044521 -0.130453 0.005803 0.229148 0.185574 -0.007626 0.112104 0.119219 0.041045 0.044585 -0.136031 0.284770 -0.170388 0.095698 0.008696 0.036764 0.097362 0.160663 -0.175192 -0.132112 -0.235095 0.343287 -0.064686 -0.204118 0.101315
NXW -0.107339 0.013436 -0.234222 -0.073678 0.095409 -0.393917 -0.082048 -0.215951 -0.192141 -0.033000 0.062841 0.028235 -0.237228 0.023489 -0.026500 0.121397 0.337684 -0.133115 -0.112752 0.145561 0.282625 0.607664 -0.160530 0.138455 0.024119 0.082434 0.094812 0.447149 -0.035647 0.180199 -0.062778 -0.120788 0.013216 0.225087 -0.239698 -0.327473 0.171684 0.155859 -0.095015 -0.034127 0.019582 -0.066030 -0.054753 -0.088871 0.020248 0.070967 -0.015048 0.451180 0.103235 -0.118635 0.018492 -0.213259 0.131409 0.080900 -0.012329 -0.290745 -0.153570 -0.359127 0.090516 0.011117 0.160538 -0.079895 0.080191 -0.081161 -0.090867 -0.097699 0.006229 -0.177192 -0.185711 -0.098294 0.095185 -0.234602 -0.208267 -0.343751 -0.271067 -0.197036 0.243037 0.039685 0.041262 0.236496 0.041355 0.094437 -0.062048 -0.343375 -0.216268 0.123453 0.604861 0.079148 0.070600 0.050487 -0.198121 0.127008 -0.203564 -0.131055 0.349604 0.135346 -0.161224 -0.058664 0.264377 -0.103645 0.102291 0.221351 -0.289101 -0.045430 -0.197524 0.293347 -0.034020 0.344637 0.106422 0.002162 -0.160289 -0.210245 0.015603 -0.117422 -0.187849 -0.215467 0.054485 0.011378 -0.190882 -0.025105 -0.130703 -0.081653 0.047689 -0.114134 -0.119737 0.057565 -0.175096 0.023439 0.065984 0.088356 0.073991 0.336184 0.492310 -0.059300 0.330494 0.191254 0.017921 -0.059084 0.119228 0.091906 -0.132731 -0.134905 0.177255 -0.068851 -0.137660 0.247937 0.030466 0.097306 -0.243925 0.092459 0.173014 -0.110256 0.017806 -0.020084 -0.081051 -0.083565 0.045803 -0.191057 -0.171965 0.134859 -0.175581 0.096380 0.009622 0.340119 0.106927 -0.163540 0.094236 0.109954 -0.017738 -0.205809 0.270208 0.106283 0.372969 0.107675 0.090272 -0.077082 -0.001368 0.083425 0.091012 0.351578 0.059198 0.052776 0.129755 0.032029 -0.023428 -0.191697 0.217873 -0.125740 0.156201 -0.151470 0.063013 0.072718 0.080534 -0.228521 -0.206801 -0.074781 0.241767 -0.078563 0.052778 0.116935
VUT -0.049472 0.126108 0.055298 0.006894 0.100366 -0.182715 -0.168597 -0.233694 -0.129686 0.167275 0.144443 0.029290 -0.162117 -0.130429 -0.051954 0.019335 0.252618 -0.130838 -0.008688 0.233439 0.217820 0.428624 -0.179842 0.196712 0.154763 0.250397 0.157345 0.330513 -0.082675 -0.003009 0.112688 0.100554 0.178157 0.263288 -0.231543 -0.337260 0.039736 -0.050535 -0.071511 -0.010207 0.153704 0.003683 0.057587 -0.053372 -0.043008 0.202583 -0.045235 0.281043 0.098359 -0.000338 0.172626 -0.019142 0.297732 0.194940 -0.028714 -0.224556 -0.220576 -0.447353 0.172486 -0.066905 0.113627 0.146423 0.201846 -0.084715 -0.106097 -0.124025 -0.048487 -0.290033 -0.248456 0.020802 0.088734 -0.178235 -0.071244 0.078430 -0.273793 0.001693 0.154141 -0.162914 -0.179709 0.014109 -0.051848 -0.004348 0.032396 -0.310516 -0.062750 -0.010323 0.574039 -0.088981 -0.032717 0.045335 -0.313451 0.043744 -0.181053 -0.324732 0.289947 0.093549 -0.007493 0.082849 0.106945 -0.023654 0.036344 0.082054 -0.142001 -0.089729 0.065231 0.459948 0.081785 0.496225 0.182527 0.023865 -0.138693 -0.028919 -0.077247 0.033170 -0.167095 -0.072359 0.173865 -0.121486 0.016164 -0.019375 -0.199833 -0.073716 0.079985 -0.338665 -0.116767 -0.080666 -0.188619 0.024509 0.001991 -0.078762 0.205467 0.169726 0.317847 -0.147775 0.250951 0.067346 0.218061 -0.159908 0.127225 0.125935 0.028470 -0.125081 -0.004499 0.015907 0.041395 0.196724 0.015111 0.046633 -0.150650 -0.015361 0.015848 0.073701 -0.045327 -0.040432 -0.184606 -0.076755 -0.125929 -0.113313 -0.060155 0.103677 -0.128766 0.152359 -0.174828 0.216767 0.126223 -0.279088 -0.158322 0.109187 -0.040916 -0.127364 0.099069 0.156301 0.413972 0.098164 0.087962 0.040269 -0.086037 0.125905 0.200099 0.190470 0.007900 -0.002051 0.006641 0.120264 0.032136 -0.254785 0.219790 -0.090148 0.109101 -0.166551 0.109638 0.144724 0.145713 -0.203273 -0.345319 -0.175766 0.158927 -0.113589 -0.048509 0.150767
QCX 0.001167 0.264404 -0.036746 -0.199659 0.025535 -0.104933 -0.411366 -0.230752 -0.152339 0.279767 0.118135 0.016515 0.054963 -0.106392 0.068064 0.378896 0.373923 -0.165208 0.038893 0.468035 0.114876 0.762343 -0.088284 0.126332 0.081354 0.050721 0.096800 0.414280 -0.004143 0.143167 0.098410 0.037345 0.240519 0.236473 -0.046198 -0.345813 0.110917 0.217836 -0.246434 -0.162409 -0.030930 0.105038 -0.184965 -0.028596 -0.107113 0.277443 0.139438 0.545025 0.019304 0.224623 0.065595 -0.215347 0.191305 0.205843 -0.029413 -0.155768 -0.226260 -0.451026 0.021616 0.021378 0.039782 0.142372 -0.011332 -0.385179 -0.083615 -0.011655 0.074305 -0.236899 -0.265818 0.207341 0.168307 -0.007273 -0.250410 -0.265740 -0.263502 -0.036517 0.243703 0.191186 0.096387 0.243225 0.058423 0.269623 -0.044168 -0.296141 -0.233265 0.134384 0.678061 0.271552 -0.062060 0.220779 -0.183902 0.074095 0.022539 -0.024639 0.358196 0.095858 0.086264 -0.011912 0.357836 -0.063809 -0.027385 0.042383 -0.304286 -0.106252 -0.109056 0.522206 0.079168 0.445681 0.319018 0.102386 -0.216947 -0.286442 0.133334 -0.078090 -0.117504 -0.226069 0.132087 -0.089330 -0.139400 0.009560 -0.366170 0.040400 -0.192668 -0.021995 -0.251637 -0.090477 -0.222157 0.221991 0.017137 0.079036 0.140144 0.420424 0.357113 -0.285996 0.383616 0.115886 0.180146 -0.155447 0.159887 0.281837 -0.053929 -0.092510 0.125083 -0.252803 -0.167510 0.122683 -0.120931 0.142735 -0.141065 -0.162002 0.285303 0.056823 0.040040 0.056732 -0.162444 -0.189982 -0.011496 -0.392162 -0.165597 0.144697 -0.306011 0.098110 -0.175553 0.566571 0.028340 -0.092301 0.193421 0.274952 0.081745 -0.182400 0.075127 0.148761 0.533237 0.058584 0.131110 0.065708 -0.135448 0.079002 0.229429 0.191728 -0.106908 -0.054258 0.172909 0.133032 -0.172218 -0.195752 0.088424 -0.272167 0.333259 -0.267423 0.137645 0.070928 0.289664 -0.258109 -0.240012 -0.401604 0.194126 -0.164225 -0.150668 0.037665
XWM -0.029497 0.154666 -0.125931 -0.139130 0.098056 -0.303600 -0.305677 -0.340217 -0.299585 0.157409 0.223002 0.046680 -0.056195 -0.128159 0.249662 0.419794 0.369243 -0.135149 0.003346 0.295777 0.106008 0.868645 -0.041609 -0.009111 -0.088533 0.064924 0.090349 0.350678 0.025903 0.248510 0.204001 -0.083069 0.131290 0.267419 0.039083 -0.242338 0.108708 0.242909 -0.122517 -0.183183 -0.020480 0.078641 -0.148113 -0.139551 -0.091600 0.346244 0.115622 0.466493 -0.086061 0.057081 0.046378 -0.267917 0.134607 0.117526 0.016710 -0.267777 -0.400399 -0.395779 0.014613 -0.006451 0.094776 0.036799 -0.134900 -0.454605 -0.207445 0.009963 -0.016317 -0.195015 -0.213669 0.197811 0.258784 -0.058388 -0.338214 -0.191672 -0.267382 -0.079271 0.068253 0.069405 -0.021127 0.253410 0.002293 0.275697 0.006167 -0.345894 -0.301588 0.110316 0.693874 0.311852 -0.154021 0.147975 -0.267882 0.039826 -0.154385 -0.193998 0.228726 0.047919 0.029799 0.021204 0.352644 -0.113704 0.081014 0.007659 -0.182617 -0.269513 -0.007573 0.601544 0.060343 0.338825 0.377225 0.111596 -0.134277 -0.214359 0.144741 -0.212289 0.076470 -0.201963 0.101597 -0.115781 -0.220096 0.070983 -0.214189 0.028009 -0.049601 0.096111 -0.239982 -0.120885 -0.407324 0.208371 0.010976 -0.005273 0.254571 0.505717 0.311129 -0.265259 0.306092 0.010864 -0.090537 0.045769 0.054525 0.109293 -0.169825 -0.225055 0.330313 -0.136115 -0.290532 0.257838 -0.077200 0.165501 -0.021520 0.040763 0.150233 0.004756 0.076177 0.034413 0.032203 -0.051629 -0.007226 -0.163504 -0.071036 0.025459 -0.324891 0.073551 -0.151428 0.357793 -0.084100 -0.082240 0.343957 0.254685 0.125801 -0.240195 0.170041 0.216696 0.679184 0.215254 0.143390 -0.036249 0.088435 0.179020 0.285423 0.293668 -0.016873 0.057360 0.066705 0.105100 -0.236813 -0.158840 -0.027463 -0.225355 0.212696 -0.200819 0.122820 0.128936 0.347476 -0.133910 -0.230203 -0.240029 0.097922 -0.218254 -0.002009 -0.044221
WCX 0.032949 0.203987 -0.025426 0.044607 0.000956 -0.132798 -0.196785 -0.232540 -0.179947 0.193200 -0.035783 -0.023992 -0.313134 0.221162 -0.078985 0.068522 0.342407 -0.175845 -0.406534 0.384268 0.059533 0.710753 0.032241 0.312672 -0.133062 0.224474 0.023438 0.490693 0.170568 -0.006560 0.004225 -0.278661 -0.030238 0.298972 0.094697 -0.167454 0.070175 0.081459 0.033235 -0.100328 -0.125367 -0.078174 -0.073489 0.015000 0.071531 0.115171 -0.018307 0.629292 -0.086405 0.004184 0.049408 -0.251961 0.113736 0.210793 -0.016870 -0.087563 -0.341859 -0.277042 0.107856 -0.021388 -0.068550 0.148462 -0.170232 -0.111141 -0.031426 -0.006134 0.022923 -0.109531 -0.217004 0.027819 0.230234 -0.058873 -0.032979 -0.173790 -0.366963 0.003579 0.015749 0.017799 -0.024709 0.160552 -0.168560 0.450794 -0.102671 -0.150714 -0.248637 -0.016014 0.625558 0.146202 -0.199238 0.320846 -0.211077 -0.077500 -0.007797 -0.015265 0.070793 0.093653 0.026707 0.171619 0.356792 -0.169596 0.079940 -0.088966 -0.033595 -0.167831 -0.295627 0.546613 0.121450 0.370431 0.233748 -0.048839 -0.067468 -0.207827 0.071291 -0.130999 0.085857 -0.329126 0.161369 -0.135364 -0.213640 0.256692 -0.228697 -0.073945 0.108794 0.048634 -0.110821 -0.250087 -0.394924 0.064724 0.112567 -0.199404 0.392420 0.488960 0.158545 -0.206847 0.495724 0.089172 -0.380756 0.121477 0.264443 -0.080990 -0.027374 -0.025403 0.457562 -0.363798 -0.266188 0.147326 0.065365 0.309827 0.040549 -0.205098 0.183115 0.130794 -0.063155 -0.153944 -0.141403 -0.252139 -0.112490 -0.134822 -0.109233 0.041314 -0.286670 0.103191 -0.049489 0.247269 -0.102986 0.169026 0.419674 0.195641 -0.115036 -0.172697 -0.033748 0.303462 0.491643 -0.095695 -0.071753 -0.001133 0.180037 -0.173147 0.090704 0.266909 -0.078664 0.011552 0.108068 -0.062460 -0.110028 -0.032742 0.168099 -0.266273 0.174830 -0.255560 0.069372 0.118141 0.179276 -0.045923 -0.047593 -0.184150 0.014957 -0.140101 -0.163705 -0.036338
CXQ -0.048752 0.240654 -0.216664 -0.177037 0.149321 -0.366866 -0.088810 -0.180677 -0.157787 -0.036569 -0.005432 0.083241 -0.164758 -0.260293 0.025353 0.164408 0.279417 -0.149866 -0.148339 0.345464 0.317284 0.538604 0.016195 0.259661 -0.049492 0.201633 0.015697 0.365385 -0.046534 -0.104830 -0.034149 -0.180469 0.088947 0.091856 -0.049860 -0.403214 0.199813 0.047424 -0.065882 -0.086925 -0.097729 -0.009627 0.055349 -0.076291 -0.035606 0.238171 0.100060 0.411143 0.037045 0.065801 0.074191 -0.185537 0.146029 0.273581 0.111278 -0.191725 -0.191706 -0.466190 0.068294 0.125669 0.025034 0.219284 0.115089 -0.291976 0.028708 0.031957 0.082475 -0.259317 -0.252153 0.016384 0.210816 -0.158759 -0.163124 -0.249363 -0.236966 -0.077886 0.113734 -0.020872 -0.008265 0.255321 -0.080162 0.146123 -0.035789 -0.174906 -0.138468 -0.045103 0.502118 0.200066 -0.084043 -0.035762 -0.135921 0.058709 -0.208782 -0.146819 0.148418 0.033397 -0.067320 0.036385 0.252511 -0.197022 0.164112 0.026718 -0.201019 -0.228845 -0.198690 0.500201 0.098658 0.364274 0.190043 0.049392 -0.091633 -0.043012 0.057003 -0.083892 -0.187698 -0.343306 0.160661 -0.134716 -0.217594 -0.020824 -0.298193 -0.135324 -0.129178 -0.102957 -0.103543 -0.114338 -0.263799 -0.004447 0.078065 -0.054277 0.184230 0.359563 0.433616 -0.165112 0.351751 0.028756 -0.186907 -0.134410 0.166432 0.062370 -0.036198 0.022783 0.194454 -0.292795 -0.108892 0.138204 0.151308 0.243162 0.006279 0.036502 0.046198 0.032279 -0.038387 -0.143763 -0.128485 -0.053580 0.106113 -0.215939 -0.191102 0.287666 -0.259525 0.170464 -0.155129 0.284433 0.011819 -0.020401 0.314554 0.141316 -0.037653 -0.204887 0.115602 0.122644 0.442319 -0.029586 0.132310 -0.001837 -0.063525 0.113946 0.051147 0.219996 0.101795 -0.052514 0.169616 0.052940 -0.167263 -0.301706 0.176054 -0.143328 0.227405 -0.118774 0.067566 0.060900 0.153750 -0.250107 -0.218608 -0.228498 0.091028 -0.193781 -0.022414 0.231037
CYX -0.097103 0.190488 0.258418 -0.203894 0.121186 -0.215340 -0.394295 -0.475080 -0.306219 0.234810 0.143210 -0.032291 0.150192 -0.150712 -0.070164 0.304787 0.293316 -0.377545 0.062067 0.163348 0.125580 0.768565 -0.148176 0.124515 -0.028096 0.033534 0.246237 0.403948 -0.151806 0.159069 0.161540 -0.166001 0.247484 0.288065 -0.119571 -0.426372 0.142271 0.241917 0.025811 -0.259369 0.015805 0.041664 0.082882 -0.255664 0.110012 0.307353 0.210424 0.601692 0.035666 0.108621 0.090971 -0.279719 0.231195 0.280441 0.007541 -0.110098 -0.461232 -0.503790 0.011566 0.102421 0.093566 0.061827 0.044307 -0.392443 0.007806 0.038672 0.088623 -0.160136 -0.392969 0.244538 0.472346 0.021061 -0.183054 -0.111553 -0.247470 -0.115094 0.227155 0.029385 -0.091208 0.180022 -0.077448 0.326053 0.134702 -0.324185 -0.182477 0.175234 0.472617 0.082507 -0.115669 0.182690 -0.277947 -0.027958 -0.081327 -0.012620 0.048636 0.030754 0.003482 0.133094 0.257258 -0.137899 0.074612 -0.120671 -0.206632 -0.285377 -0.082650 0.389577 0.173700 0.579715 0.354356 0.219838 -0.198249 -0.199086 0.092237 -0.124744 -0.112692 -0.178095 -0.083176 -0.210916 -0.087727 -0.022731 -0.355108 0.047184 0.029100 -0.031377 -0.301729 0.027423 -0.258656 0.072144 0.058314 0.177381 0.165140 0.347487 0.252234 -0.087298 0.285474 0.026908 0.126813 -0.097744 -0.066927 0.196931 -0.191288 -0.024423 0.164889 -0.103354 -0.161123 0.107160 -0.150751 0.177314 -0.197104 -0.016328 0.347222 0.081042 0.087452 0.174643 -0.193072 -0.146117 -0.079428 -0.149865 -0.332175 -0.062643 -0.302511 0.175892 -0.015232 0.339117 -0.008323 -0.145638 0.151120 0.314886 0.113445 -0.222606 0.255652 0.095688 0.626098 0.290965 0.201556 0.020482 -0.083841 0.002005 0.312627 0.215421 -0.212420 0.063741 -0.009001 0.132991 -0.141904 -0.220546 0.148684 -0.209720 0.148221 -0.300776 0.189509 -0.009815 0.015819 -0.284444 -0.322270 -0.377885 0.387126 -0.061445 -0.154972 0.138093
HXC -0.131243 0.093142 -0.048581 -0.119445 0.129435 -0.209863 -0.260813 -0.335156 -0.145044 0.213175 0.149230 0.082217 -0.174863 -0.137971 -0.052661 0.206075 0.373313 -0.156779 -0.000744 0.297494 0.076896 0.681492 -0.064195 0.199040 -0.054231 0.068222 0.064205 0.415004 -0.036852 0.079542 -0.078739 -0.020306 0.220393 0.212420 -0.253896 -0.293622 0.126398 0.150349 0.066067 -0.140767 0.015168 -0.008612 -0.062242 -0.116677 -0.139196 0.205256 -0.015267 0.450882 0.149967 -0.041110 0.207322 -0.163858 0.230740 0.177427 0.079074 -0.237657 -0.292173 -0.428789 0.174265 -0.026155 0.148463 0.071137 0.124980 -0.325081 0.017012 -0.023250 0.004678 -0.126290 -0.278604 0.013458 0.055854 -0.044762 -0.142617 -0.055681 -0.274004 -0.071024 0.106188 0.122386 0.101568 0.140569 -0.042062 0.248240 0.009290 -0.183804 -0.206601 -0.043335 0.551457 0.109890 -0.164022 0.214460 -0.127484 0.096294 -0.128951 -0.112415 0.197481 0.081711 -0.147203 0.068709 0.262962 -0.135368 0.177165 0.092142 -0.098852 -0.028214 -0.118984 0.452302 0.171510 0.433905 0.373609 0.060839 -0.207161 -0.155902 0.105492 -0.100371 -0.166617 -0.234386 0.086201 -0.221316 -0.096497 -0.008071 -0.261541 -0.010553 -0.086518 -0.142461 -0.315121 -0.093843 -0.245352 0.038523 0.126157 0.003228 0.098319 0.402152 0.419586 -0.121155 0.156982 0.126509 0.160156 -0.150149 0.125994 0.224203 -0.065517 -0.103506 0.105877 -0.004141 -0.082751 0.198249 -0.012283 0.018846 -0.166563 -0.004903 0.107381 -0.104322 -0.024707 0.013842 -0.338369 0.011952 -0.123503 -0.193819 -0.099476 0.099946 -0.235803 0.150873 -0.168160 0.266779 0.162607 -0.146002 0.238641 0.184469 -0.010416 -0.137444 0.299383 -0.001001 0.500367 0.100918 0.186227 0.056295 -0.137865 0.132174 0.210047 0.300703 0.069463 0.110330 0.020628 0.121879 -0.047366 -0.249054 0.284401 -0.180740 0.166150 -0.183697 0.107886 0.009731 0.115465 -0.029170 -0.305129 -0.283814 0.148735 -0.096776 -0.107062 0.115059
XMW -0.162555 0.127967 0.230571 -0.005070 -0.066916 -0.164310 -0.274335 -0.385426 -0.159476 0.257554 0.033621 0.063670 -0.124979 -0.011128 0.048121 0.446912 0.181742 -0.085961 -0.464247 0.208182 0.059215 0.673291 -0.145407 0.361489 -0.107299 0.092305 0.062911 0.466668 -0.068192 0.279449 0.163842 -0.142012 0.122282 0.349527 0.000218 -0.129482 0.056295 0.056607 -0.141414 -0.033911 -0.157467 0.197031 0.108574 -0.082022 0.024897 0.189352 0.052559 0.149042 0.018412 0.180371 0.011280 -0.345303 0.341663 -0.019392 0.089195 -0.177895 -0.215768 -0.499345 0.086215 -0.079408 0.019699 0.079564 -0.094790 -0.090789 -0.029218 -0.051484 0.143330 0.075072 -0.054813 0.124504 0.269134 -0.242208 -0.119018 -0.025375 -0.445677 -0.070028 0.136821 0.009317 -0.016274 -0.062743 -0.263519 0.304460 -0.181501 -0.055835 -0.180663 0.157634 0.555318 0.359431 -0.324003 0.382528 -0.360902 -0.075643 -0.323983 -0.121578 0.189006 0.051019 0.226397 0.031739 0.212496 -0.194109 0.009018 -0.148869 -0.256207 -0.164511 -0.123263 0.249287 0.349048 0.483159 0.163725 0.071402 -0.158188 -0.087011 0.084690 -0.060191 -0.019220 -0.310862 0.180388 -0.203884 -0.292628 -0.067569 -0.136467 -0.059705 -0.183751 -0.030436 -0.074201 -0.228982 -0.250237 0.165199 0.095913 0.072167 -0.082021 0.355288 0.485610 -0.209100 0.383256 0.147245 -0.167474 0.104141 0.307802 0.297814 -0.392055 0.126393 0.323725 -0.188930 -0.166054 0.141763 -0.232670 0.257399 -0.001883 -0.042178 0.127079 0.024249 0.070001 0.061619 0.219504 -0.223117 0.135681 -0.280133 0.036733 0.008539 -0.185826 0.014881 -0.201630 0.173031 0.044986 -0.035891 0.094049 0.280939 0.285597 -0.025368 0.105802 0.291087 0.645547 0.017579 0.182818 -0.156362 0.054451 0.283837 0.047149 0.208622 0.057068 0.073491 -0.092187 0.099830 -0.185956 -0.353413 0.127778 -0.258183 0.441302 -0.276214 0.231643 -0.073915 0.075953 -0.149435 -0.182069 -0.242682 0.263400 0.066368 -0.096466 -0.009280
GUH 0.069017 -0.121370 0.062407 -0.254284 0.082102 -0.349965 -0.208508 -0.234343 -0.207253 -0.001859 0.187426 -0.044827 -0.166316 -0.043920 0.154069 0.128419 0.177251 -0.253209 -0.052349 0.234681 0.156840 0.387338 -0.059455 0.115268 0.034799 0.096551 0.064914 0.359451 -0.155270 0.157474 0.074716 -0.120452 -0.016358 0.291209 -0.290825 -0.352279 0.099303 0.052475 -0.112194 -0.056369 0.205485 0.123756 0.009424 -0.187618 -0.047234 0.268094 0.007544 0.170879 0.240007 -0.220162 0.163022 -0.197729 0.091272 0.103125 -0.037084 -0.137780 -0.209937 -0.339949 0.133923 0.006700 0.086256 0.170290 0.116051 -0.274487 0.051366 -0.012484 -0.041542 -0.297480 -0.182769 0.056239 0.003352 -0.095584 -0.214960 -0.044098 -0.200423 0.051284 0.246959 -0.007183 -0.178797 0.134199 -0.001463 -0.055077 0.175595 -0.286635 -0.245115 0.041389 0.185485 -0.070825 -0.083762 0.018476 -0.024794 0.074135 -0.088888 -0.079890 0.062617 0.044593 -0.150300 0.058098 0.148907 -0.021983 0.055818 0.014934 -0.128463 -0.281271 -0.120526 0.281469 -0.093301 0.518175 0.189152 -0.012384 -0.194507 -0.049911 0.002904 0.017694 -0.159785 -0.134104 0.090606 0.051391 -0.025547 -0.038032 -0.258837 0.000376 0.175913 -0.206258 -0.126312 -0.052391 -0.181559 0.063646 0.111234 -0.098637 0.189224 0.155752 0.230158 -0.133661 0.227311 0.035679 0.019267 -0.079041 -0.064106 0.100994 -0.027102 -0.028766 -0.009442 0.145591 0.032763 0.099353 -0.039279 -0.078658 -0.187661 -0.065869 0.160374 0.030924 -0.039628 -0.096291 -0.252378 0.024053 -0.122942 -0.087555 -0.027343 0.166976 -0.057336 0.174777 -0.105241 0.363828 0.119677 -0.014078 0.110946 0.078667 -0.029082 -0.087021 0.080377 -0.063446 0.142302 0.162844 0.053524 0.116063 0.053362 0.091703 0.240482 0.115600 -0.097504 -0.083160 0.083255 -0.024248 -0.117746 -0.179239 0.148816 -0.058499 0.062050 -0.252376 0.069849 0.014774 0.077278 -0.167483 -0.135833 -0.092222 0.200775 -0.187888 -0.132403 0.214381
WXM -0.077632 0.224359 0.003034 -0.200978 0.043596 -0.320315 -0.199101 -0.255175 -0.188445 0.209590 0.187061 0.016059 -0.100912 -0.112891 0.092500 0.223955 0.411509 -0.234631 -0.178008 0.343070 0.333646 0.838775 -0.083274 0.196578 -0.151111 0.076484 0.177623 0.358105 0.024304 0.059388 0.062935 -0.122811 0.189404 0.365683 -0.011230 -0.294966 0.221582 0.013661 -0.125257 0.001603 -0.083198 0.123528 -0.067164 -0.142149 0.145100 0.416383 0.207190 0.398931 -0.078223 0.082441 0.014913 -0.215584 0.211627 0.191968 -0.141871 -0.156102 -0.253170 -0.521866 0.059588 0.016010 0.202854 -0.007702 -0.039158 -0.215238 -0.126107 0.044819 0.168240 -0.071317 -0.205109 0.050906 0.138189 -0.140629 0.017199 -0.215781 -0.346366 -0.117056 0.146947 -0.023212 -0.124931 0.112514 -0.060621 0.355997 -0.219541 -0.307067 -0.231026 0.154325 0.666465 0.147676 -0.084192 0.197908 -0.156013 0.048673 -0.103085 -0.224369 0.242779 0.189878 0.007103 0.010292 0.356716 -0.256009 -0.008950 0.068039 -0.151983 -0.265060 -0.290834 0.420845 0.160567 0.459791 0.177888 0.105179 -0.030390 -0.141990 0.206605 -0.024863 -0.024085 -0.287037 0.026676 -0.194723 -0.158911 0.023277 -0.321097 0.006647 -0.162520 0.036500 -0.215043 -0.140864 -0.228678 0.067902 0.109464 0.070255 0.163291 0.366337 0.253277 -0.018751 0.293252 0.027558 0.035141 -0.033569 0.204159 0.192399 -0.271442 -0.107547 0.208563 -0.311549 -0.186008 0.204889 0.062600 0.214352 -0.182172 -0.096198 0.288480 -0.029824 0.153056 -0.122619 -0.188212 -0.195891 -0.016666 -0.198437 -0.290250 -0.107634 -0.170923 0.036530 -0.014316 0.344458 0.078195 -0.148554 0.327073 0.294629 0.005814 -0.093278 0.124445 0.276322 0.409779 0.027665 0.076833 -0.062810 0.075620 0.036040 0.101260 0.244623 0.002999 0.149557 0.137279 0.011697 -0.256950 -0.351411 0.076262 -0.274097 0.134072 -0.219788 0.159526 -0.009681 0.054420 -0.355217 -0.292927 -0.256553 0.262001 -0.080671 -0.094316 0.003494
WXW -0.018741 0.239389 -0.124685 -0.069399 -0.095449 -0.268902 -0.125121 -0.338276 -0.317448 0.142758 -0.034571 -0.033984 -0.141680 0.172426 0.113689 0.268999 0.199562 0.021918 -0.221145 0.168538 0.074538 0.602048 -0.041726 0.185163 -0.034687 0.235998 0.165277 0.505390 0.015661 0.024114 -0.037735 0.006114 -0.029196 0.379094 0.005397 -0.213407 0.214835 0.088261 0.242837 -0.008826 0.234491 0.052021 -0.026477 -0.195235 -0.090676 0.191284 -0.004684 0.392971 -0.031408 0.112893 -0.159601 -0.353318 0.283320 0.169989 -0.065745 -0.092670 -0.295939 -0.530212 0.202651 -0.034683 0.181322 -0.058480 0.100511 -0.107003 -0.036096 0.028953 0.223168 -0.180496 -0.317349 0.011923 0.078425 -0.039269 -0.225860 -0.244175 -0.299114 0.017283 0.094491 0.068606 -0.102469 0.162763 0.107684 0.146669 -0.024153 -0.131336 -0.416717 0.092679 0.578158 0.160285 -0.132495 0.267193 -0.154376 0.278591 0.013227 -0.057453 0.222896 0.242368 -0.018288 -0.060099 0.424120 -0.229092 0.033773 0.038776 -0.153778 -0.012513 -0.237316 0.331136 0.024260 0.581599 0.101448 0.141319 -0.008428 -0.098511 0.217707 -0.085713 0.055293 -0.340133 0.108308 -0.167992 -0.228116 0.128631 -0.097908 -0.101779 0.012855 0.062709 -0.051574 -0.134694 -0.114358 0.095178 -0.086422 0.128453 0.055755 0.267653 0.228152 -0.107065 0.521188 0.038317 -0.161602 -0.093080 -0.040399 0.249498 -0.069179 -0.319135 0.220991 -0.181245 -0.085214 0.358848 0.019472 0.217140 -0.054635 -0.192438 0.127124 0.057901 -0.164247 -0.027846 -0.140137 -0.072815 -0.045925 -0.017777 -0.201707 0.142392 -0.343693 -0.214824 -0.190124 0.306825 0.008228 -0.070396 0.220774 0.141606 -0.142377 -0.049358 0.339476 0.221759 0.502610 -0.074180 0.005934 -0.105200 0.087820 0.134976 0.011471 0.448431 -0.047199 0.055873 0.067578 0.099595 -0.185990 -0.353464 -0.033767 -0.133117 0.375599 -0.388940 0.038688 0.139199 0.446643 -0.212931 -0.191305 -0.055441 0.029341 -0.114813 -0.179296 0.057032
CXY -0.014559 0.057648 0.006565 -0.084223 0.318277 -0.202056 -0.317101 -0.047932 -0.212274 0.245005 0.189328 -0.130999 -0.197702 -0.129843 0.168069 0.154067 0.344324 -0.271486 -0.022440 0.394930 0.053047 0.686916 -0.095456 0.088755 0.057670 -0.041598 0.154773 0.323106 -0.109149 0.207937 0.015354 -0.102113 0.159175 0.210728 -0.188150 -0.236822 0.067591 0.055993 -0.081068 0.032302 0.021218 -0.100674 -0.016000 0.039384 -0.083561 0.368518 0.043187 0.407068 0.274848 0.001443 0.134833 -0.234899 0.215039 0.271184 0.016909 -0.272781 -0.327148 -0.431322 0.012585 -0.051871 0.039378 0.032534 0.173659 -0.273909 -0.099559 -0.059280 0.041899 -0.204103 -0.293518 0.011699 0.164885 -0.001010 -0.071546 -0.058797 -0.324728 -0.031683 0.265373 -0.090188 -0.187224 0.257021 0.130579 0.061399 -0.116060 -0.248156 -0.281791 -0.086433 0.451718 0.164299 -0.165169 0.163291 -0.236305 0.158869 -0.121825 -0.164381 0.185129 0.024311 -0.102882 -0.014940 0.190393 -0.177544 0.155445 0.313863 -0.064663 -0.216844 -0.249515 0.387110 0.126979 0.348770 0.165563 -0.001036 -0.217895 -0.106891 0.003436 -0.144243 -0.175380 -0.193222 0.141182 -0.043890 -0.100666 -0.115226 -0.299096 -0.133025 -0.028500 -0.106196 -0.272198 -0.105005 -0.160349 0.180768 0.075401 0.113813 0.150473 0.295948 0.302707 -0.206601 0.223005 0.015298 0.135260 -0.204944 0.106077 0.332060 -0.061451 -0.190949 0.069315 -0.067760 -0.077392 0.185839 0.018667 0.081646 -0.159392 -0.069551 0.175962 -0.117145 -0.035450 -0.049359 -0.184114 0.040188 -0.296530 -0.074424 -0.102223 0.171023 -0.191508 0.168138 -0.153320 0.394307 -0.079996 -0.218401 0.074450 0.274372 -0.022147 -0.244117 0.132710 0.189240 0.407749 0.024306 -0.069245 0.077544 -0.073252 -0.090494 0.105633 0.138352 0.177714 -0.037622 0.077121 0.076076 -0.233377 -0.129416 0.407600 -0.275736 0.309291 -0.182522 0.126889 0.195160 0.246193 -0.299200 -0.397100 0.022373 0.155393 -0.231536 -0.125209 0.260415
UTA -0.055409 -0.006778 0.030121 -0.058302 0.076753 -0.237704 -0.185189 -0.275150 -0.011286 0.103245 0.207877 0.114582 -0.207911 -0.072872 -0.014694 0.195402 0.203329 -0.166844 0.016660 0.273911 0.233858 0.515960 -0.058841 0.049615 0.094603 0.151193 0.103931 0.314226 -0.104619 0.060986 0.132048 0.040619 0.173192 0.304342 -0.165636 -0.321152 0.086737 -0.004751 -0.156596 -0.069147 0.090321 -0.005191 0.158495 -0.125077 -0.045595 0.129421 0.014717 0.294914 0.126143 -0.136196 0.025200 -0.058314 0.271514 0.134339 -0.033658 -0.204213 -0.230658 -0.312622 0.159041 -0.048812 0.216449 0.068633 0.085173 -0.165844 -0.097013 0.034053 -0.029947 -0.097532 -0.199539 0.089160 0.057515 -0.091334 -0.135124 -0.011764 -0.291373 -0.017058 0.270205 -0.143883 -0.147100 0.118675 -0.031355 0.036090 -0.024340 -0.253981 -0.039022 0.045651 0.524614 -0.079797 -0.137571 -0.052001 -0.251012 0.005320 -0.175886 -0.037550 0.187216 0.058809 -0.039758 0.073014 0.135141 -0.179131 0.075203 -0.027411 -0.150674 -0.019299 -0.119731 0.423327 0.020143 0.391025 0.332296 0.006224 -0.113279 -0.101695 -0.039448 -0.086370 -0.154210 -0.150360 0.228199 0.073263 -0.028689 -0.044121 -0.202781 -0.065585 0.090673 -0.244102 -0.028776 -0.205860 -0.216407 0.086495 0.029844 -0.011764 0.012114 0.126496 0.305209 -0.191148 0.107749 0.099420 0.017465 -0.180800 0.121504 0.160519 -0.002640 -0.145307 0.034731 -0.015366 0.098713 0.197041 -0.029406 0.021071 -0.155001 0.151063 0.008387 -0.033487 -0.008170 0.033384 -0.103458 0.060086 -0.002644 -0.219211 -0.070565 0.184655 -0.086663 0.241576 -0.106333 0.238242 0.096768 -0.275858 -0.033600 0.059141 0.034550 -0.170197 0.166996 0.071234 0.336161 -0.012494 0.071702 0.120529 -0.095916 0.166864 0.003838 0.252227 0.000153 -0.011945 0.124112 0.102804 -0.027044 -0.039450 0.277253 0.012522 0.060619 -0.311876 0.139431 0.034310 0.046120 -0.134823 -0.196872 -0.163022 0.180623 -0.104926 0.018005 0.045646
CMX -0.030447 -0.035401 0.004458 -0.221524 0.133269 -0.408424 -0.242308 -0.263182 -0.220510 0.026961 0.041919 0.033101 -0.036322 -0.060509 -0.019433 0.187189 0.354519 -0.161121 -0.078010 0.211164 0.246848 0.525423 -0.135783 0.014628 0.146166 0.086937 0.042887 0.493230 0.063838 0.209679 0.116743 -0.090533 0.126258 0.285039 -0.125440 -0.396804 -0.007262 0.149814 -0.078614 -0.100576 0.211821 0.033049 -0.118791 -0.050466 0.017612 0.180686 0.159792 0.449863 0.036368 -0.009364 0.137076 -0.184964 0.154107 0.250984 -0.020356 -0.145876 -0.275894 -0.239243 0.145592 -0.037550 0.139153 0.136976 0.033796 -0.296295 -0.110197 -0.123631 0.061097 -0.147442 -0.239541 0.067317 0.033672 -0.026816 -0.195044 -0.055330 -0.354262 -0.174547 0.251414 -0.150180 -0.053936 0.309685 0.111656 0.100082 -0.023397 -0.306911 -0.074545 0.087366 0.605818 0.140264 -0.096186 0.134853 -0.131490 0.016132 0.000833 -0.178430 0.159955 0.083398 -0.010191 0.154563 0.329750 -0.207861 0.014203 0.094869 -0.182909 -0.263089 -0.109200 0.273781 0.012329 0.394440 0.260436 0.081845 -0.090075 -0.176112 0.005696 0.002385 -0.101919 -0.096092 0.069485 -0.090624 -0.129908 0.087517 -0.189181 0.053793 0.085424 -0.154417 -0.297142 -0.113355 -0.219177 0.119545 0.185744 0.003635 0.186171 0.361813 0.391400 -0.123858 0.157390 0.077383 0.094485 -0.162519 0.129765 0.283134 -0.100285 -0.177552 0.190626 -0.101489 -0.067945 0.144947 -0.029640 0.094431 -0.102406 0.086657 0.209996 -0.144667 0.035572 0.057819 -0.076848 -0.153333 0.106840 -0.034197 0.009948 0.104674 -0.267183 0.147355 -0.088350 0.298989 0.079671 -0.127335 0.084872 0.101263 0.096338 -0.189693 0.157664 0.156126 0.477965 0.030386 0.190680 -0.009821 0.055698 -0.005039 0.139356 0.160301 -0.038430 -0.014062 0.076855 0.096716 -0.063970 -0.134477 0.103345 -0.260518 0.227182 -0.219250 0.097468 0.062110 0.122341 -0.032914 -0.379936 -0.236435 0.255616 -0.286795 -0.052798 -0.145981
HXW -0.143880 0.064306 -0.201467 -0.130230 0.127813 -0.265919 -0.159252 -0.269201 -0.101977 0.143176 0.107183 0.048884 -0.126262 -0.108111 0.016911 0.250860 0.392245 -0.195682 -0.016106 0.293302 0.130534 0.648496 -0.090713 0.075633 -0.090658 0.143216 0.127577 0.343801 -0.014352 0.098150 -0.100393 -0.037157 0.181712 0.215869 -0.185900 -0.401458 0.106314 0.045890 0.001798 -0.053036 0.022459 0.024171 0.099706 -0.113278 0.025583 0.366088 0.026641 0.457605 0.055992 -0.078308 0.232081 -0.137393 0.196448 0.144465 -0.025701 -0.238092 -0.294219 -0.505560 0.113171 0.032521 0.075303 0.197607 0.084417 -0.303859 -0.007339 -0.028079 0.040629 -0.188935 -0.269218 0.145186 0.146646 -0.103645 -0.098982 -0.106930 -0.232181 0.101066 0.152403 0.045762 -0.127711 0.219619 0.132815 0.108150 -0.064342 -0.303380 0.011240 -0.034411 0.640013 0.064570 -0.069351 -0.018854 -0.060102 0.075253 -0.137368 -0.069085 0.205531 0.039122 -0.069073 0.004507 0.340064 -0.197053 0.226364 0.064088 -0.070637 -0.149247 -0.069545 0.283813 0.196568 0.385110 0.281273 0.090065 -0.019005 -0.053926 0.047789 -0.094401 -0.046933 -0.131434 0.140152 -0.209928 -0.129303 -0.000247 -0.297653 -0.068230 -0.014587 -0.139949 -0.215288 -0.100908 -0.187459 0.014002 0.230527 0.137780 0.139883 0.279663 0.471607 -0.096537 0.170780 0.127962 0.135537 -0.255896 0.213790 0.022242 -0.098903 -0.149736 0.101613 -0.079174 0.008302 0.198363 0.043882 0.049069 -0.079678 0.193892 -0.045427 -0.049552 -0.004860 0.003290 -0.226576 -0.010703 -0.049913 -0.163891 -0.157682 0.135790 -0.109919 0.090154 -0.075741 0.148694 0.035726 -0.184550 0.175986 0.131212 0.002871 -0.216823 0.128687 0.016941 0.407757 -0.017938 0.198867 -0.015340 -0.064275 0.092650 0.053921 0.160708 -0.085262 0.032757 -0.005048 0.160496 0.110421 -0.195239 0.215264 -0.130455 0.151073 -0.199913 0.144314 0.038230 0.053953 -0.212013 -0.252458 -0.184384 0.193410 -0.077840 -0.122393 0.119418
TUP -0.161157 0.141730 -0.062133 -0.057107 0.016541 -0.100926 -0.043780 -0.302113 -0.111077 0.119255 0.243954 -0.002596 -0.321268 -0.142600 0.110854 0.015185 0.286000 -0.347605 -0.125621 0.453828 0.172545 0.455434 0.061268 0.131042 -0.127357 0.092945 0.060258 0.243625 0.018231 0.090909 0.062572 -0.064566 -0.022259 0.231394 -0.071702 -0.158328 0.088525 0.084924 0.109167 -0.118277 0.056370 -0.058451 0.048928 -0.108092 -0.043403 0.247196 0.145133 0.309338 0.068891 -0.121218 0.041961 -0.308729 0.227616 0.153950 -0.016898 -0.165626 -0.165854 -0.349315 0.199777 -0.190595 -0.038273 0.002964 0.185000 -0.106987 0.043139 -0.013406 0.132121 -0.141706 -0.245645 0.069457 0.133712 -0.082040 -0.035848 -0.114280 -0.485769 -0.055382 0.309712 -0.118980 -0.029069 0.121432 -0.012024 0.047143 0.042697 -0.251115 -0.100445 0.094173 0.376285 0.084314 -0.180030 0.168376 -0.309772 0.099863 -0.059477 -0.184752 0.132957 0.099209 -0.097074 0.041091 0.218776 -0.219026 0.172820 0.113126 -0.164419 -0.134140 -0.312444 0.468158 0.159116 0.373513 0.079024 -0.074298 -0.241500 0.030359 0.006721 0.059917 -0.213455 -0.237302 0.039923 -0.053072 -0.075245 -0.034680 -0.204328 -0.108045 0.008820 -0.092175 -0.203955 -0.040649 -0.179414 -0.038158 0.119055 -0.014709 0.180693 0.224904 0.269824 -0.087641 0.172402 -0.022204 -0.078319 -0.108788 0.131917 0.178478 -0.192096 -0.050861 0.014355 -0.145149 -0.127963 0.152478 -0.033836 0.195311 -0.280700 -0.049163 0.081702 0.077996 0.045594 -0.053818 -0.006655 -0.045324 -0.108970 -0.222628 -0.040609 0.108616 -0.057022 0.051518 -0.178679 0.297650 -0.140808 -0.093181 -0.011295 0.146356 -0.132314 -0.002992 0.092958 0.156985 0.214367 0.067386 0.033763 -0.118179 -0.016021 0.208256 0.093758 0.183540 0.020921 0.115797 0.168764 0.099491 0.005116 -0.029383 0.295095 -0.148316 0.127991 -0.085996 0.001517 0.151029 0.135141 -0.235015 -0.201854 -0.185185 0.125151 -0.076638 -0.160611 0.165210
WXC -0.170708 0.018308 -0.099997 -0.216945 0.143233 -0.335160 -0.251553 -0.348438 -0.240275 0.129110 0.009653 -0.064473 -0.125805 -0.054268 0.110844 0.168404 0.224787 -0.300261 -0.121842 0.295619 0.217803 0.537125 -0.001533 0.080666 0.120253 0.183085 0.107195 0.388309 -0.023270 0.055916 0.110668 -0.012047 0.049390 0.302520 -0.060730 -0.346221 0.149282 0.044302 -0.067059 -0.113864 0.094201 0.012838 0.003437 -0.168077 -0.114904 0.154328 -0.003061 0.361265 0.106693 -0.009073 0.166654 -0.213338 0.193329 0.162473 -0.030340 -0.113795 -0.160599 -0.344875 0.067516 -0.079519 0.131067 -0.031273 0.022974 -0.213248 0.029719 -0.032150 0.242474 -0.349436 -0.375562 -0.002344 0.093276 -0.050867 -0.271466 -0.167117 -0.256637 -0.031552 0.220607 -0.048762 -0.062424 0.258680 0.105910 -0.063845 -0.000061 -0.263869 -0.268503 0.036200 0.563615 0.168662 0.000406 0.175909 -0.025085 0.111786 -0.047197 -0.164261 0.111932 0.038897 -0.183156 -0.060550 0.334532 -0.014291 0.219464 0.141880 -0.149754 -0.208503 -0.186435 0.304030 0.093206 0.392094 0.250054 -0.016058 -0.041143 -0.186102 0.161660 -0.098397 -0.086221 -0.240752 0.203243 -0.105691 -0.179014 -0.079743 -0.199975 -0.107543 -0.010295 -0.040733 -0.043717 -0.116239 -0.165430 -0.059048 -0.011513 0.030148 0.087485 0.147320 0.257408 -0.111763 0.377809 0.063592 0.041137 -0.173356 0.126826 0.107803 0.041107 -0.220419 0.067691 -0.028131 -0.109156 0.300185 0.177412 0.094599 -0.020989 -0.075075 0.100466 0.000304 -0.022870 0.092017 0.053566 0.016159 -0.095094 -0.158774 -0.087118 0.301824 -0.258091 0.157800 -0.080644 0.333381 0.080186 -0.203499 0.151701 0.122571 -0.053570 -0.197736 0.008468 0.141561 0.369888 0.123210 0.139318 -0.032817 0.015843 0.101778 0.068803 0.033267 -0.084225 0.121839 0.087137 0.125819 0.018177 -0.220280 0.045008 -0.067153 0.078918 -0.269712 0.120781 0.081678 0.282916 -0.299099 -0.301630 -0.196995 0.184826 -0.259061 -0.153524 0.130839
RTU -0.090903 0.121997 0.074889 -0.282474 0.210327 -0.243357 -0.269895 -0.213246 -0.067617 0.088128 0.192391 -0.042199 -0.249616 -0.086947 0.216606 0.152045 0.365177 -0.237999 -0.118250 0.382804 0.206686 0.457829 -0.095356 0.194086 0.053299 0.100000 0.108183 0.385727 -0.116767 0.039270 -0.025133 -0.091628 0.087760 0.217869 -0.082412 -0.298529 0.034354 0.193811 0.043325 -0.023479 0.034265 -0.015055 -0.016036 -0.074975 -0.112638 0.302694 0.032162 0.183606 0.110795 -0.110711 0.098171 -0.096478 0.200224 0.217745 -0.020178 -0.208802 -0.006870 -0.541807 0.115913 -0.119266 0.245209 0.210652 0.209094 -0.184946 -0.018776 -0.121167 0.005978 -0.193832 -0.169310 0.004676 0.304524 -0.077331 0.028506 -0.127898 -0.420029 -0.051731 0.251438 -0.170837 -0.131941 0.030710 0.016398 -0.005049 0.018835 -0.387693 -0.038997 0.038544 0.508635 0.026551 0.062202 0.082018 -0.180469 0.230421 -0.134777 -0.093454 0.213128 0.005354 -0.063944 0.036165 0.193230 -0.206039 0.186105 0.161847 -0.214832 -0.274908 -0.226493 0.470731 0.200195 0.460087 0.236602 -0.124091 -0.247283 -0.263502 0.049408 0.039025 -0.104248 -0.133109 0.136030 0.107094 -0.203879 -0.161425 -0.236858 -0.078067 -0.079478 -0.186473 -0.054804 -0.096189 -0.353537 0.046179 0.176347 0.016073 0.175938 0.047279 0.248432 -0.067320 0.440353 0.050620 0.085601 -0.114559 0.227749 0.119805 -0.128332 -0.146438 0.009619 -0.061342 -0.082202 0.114926 0.018012 0.072303 -0.187089 0.004063 -0.019113 0.054267 -0.024466 0.027603 -0.019518 -0.024882 -0.157154 -0.283436 -0.188590 0.153335 -0.150468 0.150436 -0.132087 0.329779 0.041988 -0.090495 -0.038695 0.021947 -0.037692 -0.090451 0.065212 0.047920 0.317801 -0.012042 0.002039 -0.017298 -0.073720 0.171014 0.196951 0.296596 0.026135 0.216174 0.123205 0.061844 -0.102182 -0.138297 0.160095 -0.107896 0.142905 -0.120088 0.052559 0.078053 0.228476 -0.222390 -0.267346 -0.271004 0.206192 -0.183715 -0.063688 0.319818
TUH 0.010732 0.117343 -0.006945 -0.224665 0.139813 -0.228784 -0.262583 -0.170272 -0.167909 0.203607 0.114616 -0.060312 -0.211087 -0.067561 0.114641 0.063745 0.278034 -0.226997 -0.039299 0.444051 0.121824 0.524977 -0.152455 0.256278 0.082813 0.063062 0.110556 0.376087 -0.064459 0.107328 0.007597 0.016486 0.194995 0.215542 -0.205276 -0.354795 0.088905 0.147564 0.066414 0.002227 0.038323 -0.135998 -0.057347 -0.065273 -0.144824 0.163773 0.038005 0.203337 0.089271 -0.103444 0.200346 -0.102580 0.194827 0.089802 -0.138975 -0.214521 -0.099218 -0.497671 0.097660 0.015080 0.254059 0.033729 0.020626 -0.152908 -0.025283 -0.044809 0.190863 -0.266919 -0.165750 -0.047323 0.351411 -0.080206 -0.103009 -0.262271 -0.364070 -0.009865 0.211702 -0.075703 -0.076719 0.100891 0.068886 0.063580 -0.000381 -0.290405 -0.090030 0.095453 0.599451 0.127760 0.012415 0.116018 -0.250382 0.126835 -0.133851 -0.131998 0.257789 0.040103 -0.029054 0.054350 0.208628 -0.219206 0.175773 0.060160 -0.317217 -0.299495 -0.194332 0.562745 0.123227 0.430381 0.122015 -0.180614 -0.242993 -0.082804 -0.081864 0.028359 -0.012421 -0.101848 0.165383 0.029972 -0.002811 -0.074874 -0.166899 -0.053218 -0.078046 -0.047202 -0.080527 -0.092044 -0.125472 0.056584 0.301195 0.052807 0.179875 0.149525 0.385103 -0.156668 0.282447 0.092380 0.235222 -0.081191 0.241610 0.237714 -0.207266 -0.154784 0.004735 -0.063611 -0.095249 0.026939 -0.051109 0.129311 -0.170256 0.029978 0.234696 0.077294 -0.092203 -0.002972 -0.059859 -0.026383 -0.107273 -0.184292 -0.124336 0.163233 -0.185506 0.186595 -0.188109 0.316399 0.058697 -0.219732 0.038338 0.051624 -0.028753 -0.025015 0.182626 0.060271 0.380512 0.092350 0.068769 -0.029914 -0.136887 0.075588 0.127348 0.141247 0.098327 0.059801 0.201350 0.107324 -0.113218 -0.148737 0.146028 -0.042982 0.109358 -0.221858 0.120779 0.061294 -0.002361 -0.278052 -0.191905 -0.186175 0.188652 -0.147795 -0.116402 0.284996
CXM 0.024520 0.132516 -0.077390 -0.167260 -0.036425 -0.269262 -0.085701 -0.148967 -0.123247 0.140337 -0.017417 -0.122738 -0.214526 0.122039 0.036808 0.054327 0.179505 -0.100687 -0.225295 0.354981 0.161268 0.574423 -0.101129 0.141560 0.081214 0.121477 0.023477 0.271790 -0.025501 0.123534 -0.065505 -0.128876 0.055489 0.286069 -0.147602 -0.279748 0.207684 0.061533 0.055808 -0.045208 0.004067 -0.104544 0.140017 -0.009632 -0.052053 0.107281 0.026663 0.533799 0.098426 -0.104855 0.056083 -0.101377 0.109502 0.191039 -0.055304 -0.241165 -0.254043 -0.338620 0.007119 -0.023058 0.216755 0.102326 0.089760 -0.178246 -0.066447 0.005882 0.086260 -0.301289 -0.165157 -0.033888 0.150371 -0.069111 -0.113830 -0.257311 -0.246501 -0.064944 0.116130 -0.140021 -0.071730 0.257210 0.078236 0.272705 0.002824 -0.165813 -0.074464 -0.019657 0.538785 0.082206 -0.125762 0.140881 -0.090376 0.040103 0.016547 -0.136619 0.173591 0.039445 -0.218507 -0.002702 0.282244 -0.334486 0.106011 -0.020694 -0.103989 -0.180241 -0.249444 0.338198 0.105560 0.438841 0.270485 0.026770 -0.117455 -0.173688 -0.014813 -0.102084 -0.101391 -0.165620 0.107126 -0.134249 -0.121952 -0.033781 -0.226169 -0.149729 -0.059134 -0.117901 -0.157016 -0.089313 -0.160362 0.075097 0.061333 -0.025257 0.104554 0.295089 0.302830 -0.134354 0.350425 0.154399 -0.053880 -0.112466 0.193368 0.039709 0.000781 -0.110640 0.175919 -0.244523 -0.008585 0.294172 0.104447 0.147940 -0.112259 0.021665 0.180531 0.003355 -0.040634 0.001535 -0.158350 0.057859 -0.019124 -0.067538 0.023443 0.194352 -0.176527 0.079134 -0.153445 0.319825 0.022136 -0.068712 0.257896 0.130882 -0.210345 -0.143574 0.113656 0.217212 0.385500 -0.014470 0.051481 -0.015030 0.062114 0.093959 0.146352 0.406783 0.091926 0.067275 0.014128 0.051458 -0.198773 -0.225753 0.225397 -0.030180 0.063431 -0.119714 0.053128 0.060307 0.164695 -0.261971 -0.215293 -0.163215 0.177254 -0.097042 -0.182289 0.119487
UGG -0.198389 0.132599 -0.028278 -0.180486 0.103752 -0.210843 -0.177599 -0.274566 0.028261 0.040009 0.145043 0.070059 -0.135869 -0.118452 0.195781 0.159660 0.352711 -0.188152 0.029913 0.358994 0.149909 0.422551 -0.154386 0.116312 -0.009524 0.213004 0.152706 0.487204 -0.030055 0.126859 0.050750 -0.049264 0.217365 0.267713 -0.213713 -0.306708 0.115737 0.132972 -0.044442 0.033632 0.072777 0.060920 0.173648 -0.152888 -0.065022 0.268982 -0.017785 0.221583 0.048451 -0.075199 0.057653 -0.072326 0.147983 0.112024 -0.114005 -0.109982 -0.032706 -0.341202 0.104070 -0.035330 0.065016 0.008984 0.129731 -0.235445 -0.108191 0.110191 0.063460 -0.207127 -0.220824 0.032673 0.130983 -0.118709 -0.072026 -0.225845 -0.237471 -0.062930 0.221857 -0.115765 -0.028186 0.084776 0.041792 0.080089 0.017013 -0.221187 -0.095804 0.079869 0.600849 0.056250 0.142948 0.094499 -0.101869 0.046724 -0.036688 -0.040244 0.058717 0.031454 -0.135309 0.070756 0.264344 -0.149677 0.131773 0.121096 -0.126766 -0.212179 -0.065095 0.455715 0.063814 0.432367 0.203838 -0.023980 -0.175587 -0.161789 0.087249 -0.018167 -0.008553 -0.118287 0.181459 -0.051013 -0.112630 -0.133812 -0.256743 -0.078820 -0.008593 -0.188830 -0.060968 -0.075205 -0.208762 0.040354 0.122730 0.053205 0.098583 0.208647 0.385199 -0.147013 0.305983 -0.071671 0.066784 -0.099989 0.114107 0.145966 -0.075878 -0.264254 0.084953 -0.002934 -0.117430 0.213948 0.021100 0.133613 -0.198097 -0.042076 0.061921 0.113873 -0.100375 0.031809 -0.052701 -0.131577 -0.086664 -0.125969 -0.179215 0.149034 -0.192043 0.184468 -0.056080 0.306978 0.022977 -0.165259 0.087052 0.108687 0.022134 -0.071426 0.021417 0.069220 0.325404 0.129646 0.122300 -0.079006 -0.019494 0.053874 0.115388 0.280976 -0.087015 0.100600 0.182354 0.008811 -0.058745 -0.050971 0.096890 -0.207071 0.155036 -0.226446 0.113106 0.021397 0.134547 -0.166798 -0.146671 -0.190330 0.201654 -0.035502 -0.096314 0.211482
UPY -0.119118 0.072611 -0.066035 -0.172618 0.093453 -0.355960 -0.108338 -0.204138 -0.074766 0.054610 0.200594 -0.103058 -0.255992 -0.039990 0.049481 0.031583 0.285172 -0.245268 -0.082590 0.350702 0.132016 0.438748 -0.085993 0.150063 -0.067279 0.224643 0.153312 0.332756 -0.028808 0.094981 0.014268 -0.113933 0.073447 0.280038 -0.130064 -0.182921 0.132339 0.113776 -0.072322 0.012004 0.129888 0.041614 0.046564 -0.122349 -0.052639 0.215871 0.004787 0.257266 0.025191 -0.065826 0.040173 -0.161527 0.093582 0.152087 -0.136240 -0.188542 -0.293021 -0.393601 0.200422 -0.060233 0.079655 -0.092045 0.054150 -0.186076 -0.053296 -0.065861 0.073206 -0.169251 -0.214574 -0.033146 0.163787 -0.050412 0.120333 -0.173503 -0.322803 -0.117576 0.203838 -0.232610 -0.187222 0.081851 0.012670 0.064123 0.113697 -0.216357 -0.173734 0.134310 0.378399 0.049457 -0.183662 0.034842 -0.096116 0.029712 -0.014382 -0.144845 0.083103 0.032658 -0.092511 0.137612 0.236265 -0.080550 0.140355 0.031877 -0.172221 -0.231762 -0.273011 0.529395 0.019219 0.482668 0.134453 -0.024856 -0.155792 -0.130394 -0.029855 0.087708 -0.115688 -0.109890 0.060758 0.036266 -0.119661 -0.001186 -0.216948 -0.128554 -0.048801 -0.029217 -0.036926 -0.092392 -0.189435 0.050407 0.084047 0.001902 0.187010 0.238680 0.236213 -0.031453 0.215495 0.008229 0.073659 -0.081286 0.104463 0.236231 -0.276730 -0.203391 -0.021694 -0.080982 -0.084366 0.199530 0.089846 0.198729 -0.198558 -0.116715 0.179488 0.088454 0.097509 -0.061068 -0.072448 -0.004057 -0.112926 -0.124418 -0.046526 0.004650 -0.201904 0.109707 -0.139945 0.332723 -0.050304 -0.049706 0.152862 0.179105 -0.001550 -0.043136 0.118256 0.080677 0.212908 0.010865 0.067942 -0.054879 0.007672 0.110270 0.051333 0.254507 -0.051639 0.057483 0.251993 0.065023 -0.068337 -0.093605 0.228380 -0.059245 0.195096 -0.204444 0.058968 0.007908 0.141912 -0.203372 -0.182264 -0.131726 0.228674 -0.065002 -0.082128 0.052037
EUG -0.202298 0.067652 -0.060117 -0.172212 0.128673 -0.286366 -0.205654 -0.195386 -0.138508 0.108504 0.133746 -0.005487 -0.028729 -0.029348 0.067418 0.198237 0.271672 -0.278866 0.100617 0.422011 0.188934 0.478857 -0.085920 -0.064338 -0.007365 0.156643 0.130199 0.314620 0.077825 0.203184 0.095665 -0.068076 0.136475 0.258422 -0.202566 -0.252779 0.122905 0.129254 -0.012945 0.021869 0.088546 -0.037055 -0.003956 -0.070804 0.075750 0.128012 0.103803 0.289769 0.182459 -0.054442 0.070783 -0.083571 0.179346 0.049839 0.011941 -0.240929 -0.094420 -0.272821 0.056548 -0.054108 -0.078098 0.079755 0.048796 -0.315375 0.139039 0.020242 -0.012660 -0.150738 -0.107337 0.107204 0.178438 -0.123529 -0.063532 -0.212068 -0.245952 -0.118674 0.254836 0.032146 -0.138884 0.160845 0.052723 -0.016358 0.102672 -0.298650 -0.135425 0.003378 0.359427 0.083707 -0.052187 0.085003 -0.018667 -0.074118 -0.223958 -0.065444 0.128786 -0.176467 -0.156345 -0.012117 0.260856 -0.065408 0.113331 0.198836 -0.153225 -0.192666 -0.224802 0.217142 0.068161 0.466188 0.201333 0.015703 -0.149856 -0.206252 0.032491 -0.067079 -0.003290 -0.083326 0.144966 0.032378 -0.136785 -0.228113 -0.215320 -0.028715 0.024719 -0.159293 0.041691 -0.150666 -0.213198 -0.045672 0.183902 0.033637 0.030036 0.141435 0.303277 -0.116641 0.207188 0.091728 0.078478 -0.098518 0.112366 0.159787 0.041013 -0.148652 0.004451 -0.126813 0.067654 0.110375 0.071524 0.083272 -0.152668 -0.043355 0.138924 0.133996 -0.120732 -0.049935 -0.098807 -0.031620 -0.056373 -0.228429 -0.058754 0.142646 -0.137903 0.292072 -0.036155 0.201081 0.024205 -0.238018 -0.003578 0.129306 0.018908 -0.139367 -0.029837 -0.002832 0.305782 0.061688 0.145298 -0.044805 -0.012898 0.048486 0.097185 0.076296 -0.105191 0.003651 0.136038 0.119707 0.071760 -0.114187 0.112266 -0.136880 0.050139 -0.252534 0.147841 -0.048167 0.150643 -0.195337 -0.117954 -0.171207 0.267192 -0.170241 -0.093369 0.310713
CXW -0.062799 -0.044613 -0.125740 -0.230539 0.197460 -0.155260 -0.102766 -0.267028 -0.141773 -0.037371 0.165093 -0.014961 -0.276155 0.003229 -0.014728 0.060380 0.250063 -0.166774 -0.242554 0.240175 0.134334 0.562467 -0.089949 0.199387 0.075130 0.110540 -0.038079 0.436002 -0.009772 -0.093409 -0.198190 -0.156137 0.118598 0.253860 -0.189162 -0.239363 0.155065 0.030755 -0.116755 -0.005087 0.045873 -0.038664 -0.001343 -0.045872 0.009999 0.151992 -0.112730 0.433025 -0.028391 -0.083536 0.028853 -0.114781 0.183084 0.194760 -0.189209 -0.211390 -0.218738 -0.395512 0.070045 0.018553 0.031392 0.062722 0.047326 -0.216989 0.013937 0.102930 0.031856 -0.254607 -0.286738 -0.111134 0.058100 0.019335 -0.172458 -0.152267 -0.168924 -0.177040 0.142305 0.011439 -0.184774 0.233531 0.203365 0.070078 0.005903 -0.220527 -0.262979 -0.008200 0.545800 0.170448 -0.071050 0.132119 -0.117288 0.148036 -0.103911 -0.188800 0.224235 0.047173 -0.158487 0.045412 0.457964 -0.122187 0.158172 0.211832 -0.048387 -0.150043 -0.062877 0.453548 0.104111 0.308029 0.101106 0.120055 -0.215031 -0.065589 0.038730 -0.178873 -0.270303 -0.154399 0.193539 -0.035458 0.021716 -0.128025 -0.168578 0.021519 -0.093605 -0.119093 -0.015716 -0.195600 -0.208259 -0.100970 0.147753 -0.007885 0.171650 0.423225 0.343748 -0.106612 0.419306 0.052181 0.029942 -0.160475 0.172036 0.198861 -0.044650 -0.126563 0.226180 -0.209975 -0.132121 0.139427 0.024780 0.236936 0.030487 0.030380 0.159914 -0.010538 0.082466 -0.034715 -0.211367 0.035486 -0.123468 -0.059658 -0.146248 0.243013 -0.144393 0.211414 0.039934 0.264462 0.088215 -0.108798 0.169928 -0.029904 -0.130117 -0.191327 0.122213 0.229136 0.198811 0.071951 0.023935 0.056415 0.029009 0.015634 0.124734 0.249893 0.083494 0.104964 0.159714 0.002496 -0.097350 -0.162309 0.121065 -0.100135 0.174277 -0.215953 0.060229 0.025452 0.142779 -0.235107 -0.154279 -0.037318 0.129282 -0.244450 -0.138151 0.265461
CXC -0.170681 0.270847 -0.164561 -0.040938 -0.006611 -0.214208 -0.131521 -0.305196 -0.056441 0.225162 0.104488 -0.109009 -0.134860 0.113129 0.032963 0.271201 0.272766 -0.155016 -0.093689 0.281085 0.138150 0.580465 0.094080 0.165113 -0.207548 0.252203 0.049387 0.265151 -0.049397 0.118924 -0.004501 -0.139537 0.028857 0.162710 -0.013647 -0.143800 0.204635 0.098128 -0.011317 -0.179970 0.011054 -0.034956 -0.020492 0.000350 -0.031020 0.272593 -0.063010 0.490530 0.069126 0.009139 0.226611 -0.121274 0.277867 0.151016 0.068361 -0.057270 -0.379381 -0.581345 0.154946 0.089710 0.116329 0.033304 0.038026 -0.150717 -0.095799 -0.043799 0.216430 -0.276232 -0.071410 0.076730 0.125357 -0.102936 -0.049505 -0.100450 -0.333938 0.130704 0.034376 0.044943 -0.016369 0.127181 -0.004502 0.224099 -0.057910 -0.054550 -0.233941 -0.086600 0.430999 0.110169 -0.118826 0.133789 -0.235333 0.138973 -0.066587 -0.132847 0.180252 0.178301 -0.133129 0.036998 0.185417 -0.287716 0.160952 0.034520 -0.179818 -0.065932 -0.122370 0.457045 0.111258 0.360167 0.330670 0.007671 -0.106645 -0.275675 0.147403 -0.110657 -0.104022 -0.399577 0.151889 -0.152869 -0.091973 0.217100 -0.206199 -0.106236 -0.065639 0.015454 -0.185944 -0.099457 -0.125336 0.085727 -0.018806 -0.084837 0.032474 0.315404 0.251936 -0.091654 0.372086 0.260365 -0.140790 -0.014389 0.014012 0.106417 -0.058757 -0.056755 0.129940 -0.116041 -0.207378 0.073314 0.016254 0.267588 -0.185808 -0.037396 0.060197 0.001000 -0.106546 -0.084996 -0.123480 -0.062051 -0.108529 -0.104244 -0.043233 0.067935 -0.277531 0.011098 -0.115568 0.232190 0.016031 -0.022340 0.431761 0.175409 -0.127773 -0.059342 0.019052 0.199325 0.446545 0.006790 0.084526 -0.190457 -0.085090 0.155403 0.191198 0.280185 -0.213535 0.082348 0.179368 0.056304 -0.085270 -0.197723 0.079074 -0.143911 0.213759 -0.206047 0.232240 0.061879 0.190681 -0.256196 -0.045833 -0.246488 0.170052 -0.008217 -0.119445 0.052273
WUP -0.218905 0.193809 0.008063 -0.120052 0.167146 -0.282758 -0.067897 -0.199950 -0.071163 -0.055117 0.221027 -0.089220 -0.158532 -0.065282 0.151613 0.112161 0.345978 -0.166703 -0.093247 0.216247 0.183299 0.477562 -0.115731 0.120225 0.030527 0.133683 0.064491 0.277100 0.000327 -0.033488 0.069259 -0.009667 0.156050 0.158477 -0.245215 -0.270881 0.087471 0.161141 -0.048338 0.004968 0.064552 -0.056957 -0.013275 -0.208184 -0.068040 0.207616 0.013149 0.272588 0.081730 -0.154954 -0.005900 -0.085739 0.262418 0.149843 -0.178541 -0.134458 -0.131579 -0.299280 0.071948 -0.047478 0.185798 -0.123424 0.160773 -0.165993 0.059148 -0.027499 -0.023998 -0.135741 -0.187534 0.038403 0.046022 -0.185100 -0.087356 -0.146917 -0.262678 0.000539 0.284175 -0.009793 -0.126774 0.153503 -0.019951 0.110904 -0.064064 -0.368951 -0.206178 0.121411 0.487700 0.085894 0.035106 0.128998 -0.064521 0.015078 -0.070722 -0.119856 0.243972 0.180784 -0.013135 0.049199 0.207153 -0.094387 0.054609 0.021635 -0.010869 -0.150431 -0.214675 0.437953 0.106649 0.390434 0.205878 -0.016241 -0.098694 -0.140994 0.089890 0.028890 -0.116361 -0.114732 0.154196 0.065290 -0.173839 -0.083913 -0.290246 -0.039527 -0.101039 -0.084997 0.055642 -0.158145 -0.243398 0.066327 0.111687 0.049711 0.164645 0.294201 0.247266 -0.034603 0.275209 0.086045 0.082809 -0.232547 0.285573 0.189048 -0.008515 -0.108063 0.067334 -0.028933 -0.066477 0.113516 -0.039537 0.181142 -0.190951 -0.015144 0.102574 0.260716 0.006902 -0.027830 -0.037096 -0.063178 -0.127844 -0.255990 -0.036985 0.033248 -0.209701 0.151566 -0.067147 0.381272 0.002713 -0.118034 0.025188 0.084093 -0.056410 -0.070894 0.105380 0.100460 0.233712 0.057547 0.019796 -0.133135 0.061160 -0.010437 0.080476 0.172370 -0.039981 0.198112 0.200716 0.115247 0.063258 -0.131858 0.098675 -0.170882 0.073712 -0.194474 0.025715 0.144914 0.018160 -0.316606 -0.173331 -0.055141 0.175776 -0.073206 -0.021215 0.142771
UPH -0.144443 0.050619 -0.124186 -0.217715 0.004298 -0.253907 -0.154127 -0.169929 -0.125074 0.179214 0.253002 -0.022830 -0.145256 -0.131052 0.143133 0.157207 0.163433 -0.261025 -0.097878 0.409027 0.251804 0.447510 -0.036552 0.146010 0.054371 0.118679 0.088228 0.398620 -0.168629 0.101964 0.122210 0.014766 0.144687 0.231863 -0.205881 -0.211495 0.080575 -0.035833 -0.121388 -0.003465 0.096566 0.052019 0.042743 -0.066040 -0.095790 0.217615 -0.054970 0.163266 0.069338 -0.105760 0.005153 -0.158873 0.298067 0.138877 -0.079524 -0.140711 -0.315319 -0.275977 0.112892 -0.016926 0.044589 0.074058 0.149107 -0.135391 0.026705 -0.054879 0.057587 -0.134308 -0.240425 -0.069211 0.097242 -0.134069 -0.002806 -0.160559 -0.483957 -0.002856 0.274481 -0.113496 -0.173367 0.186725 0.033363 0.043232 0.113019 -0.237194 -0.200284 0.031455 0.491348 0.090148 -0.084286 0.106074 -0.201730 -0.112261 -0.162110 -0.141310 0.169733 0.011479 -0.206809 0.041615 0.153343 -0.178231 0.087836 0.170057 -0.120831 -0.063030 -0.257257 0.353892 0.080722 0.306927 0.195365 -0.063311 -0.269268 -0.100786 0.003223 0.077071 -0.181059 -0.184776 0.268012 -0.101654 -0.183107 -0.040586 -0.289015 -0.090141 -0.067578 -0.037069 -0.082514 -0.011836 -0.164112 0.020485 0.080539 0.004737 0.189580 0.197872 0.344081 -0.146205 0.125796 0.079983 0.039220 -0.005928 0.063982 0.116673 -0.155419 -0.179183 0.043474 0.008757 -0.255451 0.327704 0.020265 0.093942 -0.249640 -0.067957 0.078553 0.061001 0.011574 0.015437 -0.074553 0.053500 -0.128693 -0.149844 -0.064538 0.171504 -0.058519 0.225272 -0.145782 0.348770 0.010739 -0.208009 0.034591 0.108022 0.029339 -0.062822 0.080894 0.120556 0.182793 0.003084 0.117696 0.070672 0.012614 0.016252 0.172756 0.202788 -0.046031 0.062293 0.142936 0.148506 -0.012860 -0.102452 0.247610 -0.140760 0.083266 -0.187268 0.060464 0.038848 0.232383 -0.275147 -0.136376 -0.239171 0.192523 -0.149377 -0.132621 0.128189
UGH -0.225962 -0.044085 -0.007553 -0.154332 0.149536 -0.280181 -0.152177 -0.145275 -0.069322 0.034980 0.150440 -0.065572 -0.138743 0.021986 0.041694 0.217386 0.223924 -0.258851 0.017251 0.379265 0.210520 0.398994 -0.040633 0.039176 0.028849 0.094067 0.083365 0.211576 0.020988 0.167400 0.023441 0.012674 0.148228 0.165904 -0.240547 -0.257805 0.053330 0.093662 -0.172747 -0.026898 0.086630 -0.022320 0.181099 -0.045235 0.031252 0.200194 0.096038 0.226084 0.120762 -0.066691 0.043187 -0.108309 0.121998 0.084450 0.030795 -0.249597 -0.057810 -0.321906 0.066521 -0.059523 -0.011166 0.017053 0.059235 -0.246333 0.091656 0.169676 0.037992 -0.144477 -0.148194 0.105354 0.318361 -0.136412 -0.103761 -0.110473 -0.180816 -0.028655 0.227279 0.000801 -0.119274 0.214086 0.017247 0.007349 0.060189 -0.361616 -0.183456 -0.007311 0.399687 0.080897 -0.006309 0.110841 -0.062897 0.072494 -0.326452 -0.109766 0.171540 -0.162440 -0.030544 0.032327 0.249892 -0.095317 0.146825 0.104785 -0.097180 -0.154818 -0.094252 0.298366 0.007561 0.334413 0.203366 0.060507 -0.158909 -0.143859 0.119950 0.007337 0.035915 -0.078387 0.177686 0.056600 -0.109195 -0.101624 -0.180134 0.006131 -0.020033 -0.106575 -0.010662 -0.112754 -0.151646 0.053594 0.117978 0.020655 0.114665 0.186239 0.258259 -0.084181 0.205768 0.013450 0.048726 -0.076994 0.085322 0.145687 0.069709 -0.122262 -0.026167 -0.137542 0.090397 0.098215 0.099341 0.194189 -0.110010 -0.128634 0.145904 0.051422 -0.136756 0.097955 -0.053073 0.017735 -0.130031 -0.164321 -0.082635 0.091500 -0.246638 0.285617 -0.003423 0.244626 -0.095349 -0.177926 -0.004537 0.129187 0.047090 -0.175477 -0.096206 0.085482 0.234487 -0.009915 0.067125 -0.028129 0.007564 -0.038499 0.132585 0.198264 -0.009333 -0.044361 0.084548 0.065952 0.003951 0.005703 0.113578 -0.143949 0.044168 -0.248565 0.104737 -0.018170 0.129613 -0.189731 -0.149187 -0.139464 0.193402 -0.123199 -0.110720 0.321648
PGU -0.233918 0.087685 -0.022797 0.011756 0.130155 -0.271794 -0.187878 -0.234280 -0.171985 0.119947 0.204595 -0.010215 -0.141814 -0.116001 0.065139 0.165470 0.284735 -0.122220 -0.078467 0.315808 0.257158 0.466897 -0.137234 0.079008 -0.006875 0.094250 0.186417 0.301223 -0.089697 0.120396 0.038096 0.002068 0.190160 0.249658 -0.178066 -0.150520 0.148022 0.127737 0.002596 0.051487 0.130657 0.011732 0.042988 -0.195419 0.034536 0.178169 0.070398 0.220674 0.032494 -0.078748 -0.032696 -0.181678 0.218799 0.108267 -0.032396 -0.116337 -0.040276 -0.343793 0.148304 -0.082641 0.111106 0.024114 0.168378 -0.144908 0.055040 -0.055538 0.063355 -0.050725 -0.203716 0.104545 0.098619 -0.125456 0.000749 -0.180694 -0.257711 -0.044246 0.229311 0.008338 -0.126263 -0.002531 -0.081451 0.048759 -0.069468 -0.236741 -0.206779 0.085343 0.506789 0.047837 -0.025865 0.094351 -0.035843 -0.002428 -0.154222 -0.153050 0.220833 -0.043724 0.029336 -0.024994 0.234846 -0.008606 0.070717 0.030220 -0.079512 -0.197748 -0.233094 0.345738 0.005014 0.415002 0.247905 -0.005641 -0.103301 -0.158709 0.051911 -0.008957 -0.075136 -0.090926 0.166391 0.096783 -0.127646 -0.230162 -0.314340 -0.053694 -0.044965 -0.015614 0.041098 -0.077340 -0.199576 -0.004954 0.082685 -0.010874 -0.039854 0.196786 0.213375 -0.135471 0.184693 0.009426 0.093254 -0.177124 0.150803 0.084970 -0.045819 -0.166736 -0.061781 0.041534 -0.018124 0.261178 0.022587 0.095683 -0.196527 0.079855 0.040745 0.190532 0.068428 -0.013851 0.046490 -0.088079 -0.047811 -0.187661 0.045387 0.113918 -0.190311 0.205715 -0.064888 0.288598 -0.014502 -0.149254 0.086474 0.124847 0.049425 0.070726 0.069285 0.190834 0.283685 0.109351 -0.098562 -0.137291 0.066204 -0.039222 0.093543 0.203106 -0.085719 0.236641 0.048499 0.050332 0.091783 -0.143812 0.076468 -0.066843 0.066781 -0.156362 0.056545 -0.065343 0.036354 -0.234655 -0.208431 -0.124424 0.357307 -0.027994 -0.158781 0.063936
UNY -0.058092 -0.030639 -0.138109 -0.184373 0.154729 -0.213083 -0.191119 -0.182534 -0.143892 0.065820 0.180479 0.039019 -0.182442 -0.025144 -0.011158 0.114232 0.276805 -0.197655 -0.053122 0.333023 0.166881 0.585264 -0.064238 0.107554 0.199024 0.048251 0.239074 0.293306 -0.002524 -0.006508 0.009105 0.038360 0.102067 0.223360 -0.240770 -0.260295 0.018959 0.054874 -0.068055 -0.043807 0.120979 -0.056456 0.015370 0.014785 -0.106736 0.223228 -0.008141 0.243520 0.011221 -0.040671 0.084647 -0.084630 0.239698 0.158400 -0.093515 -0.042363 -0.145092 -0.396856 0.030557 -0.060140 0.020205 0.057920 0.108542 -0.039027 0.019023 -0.068263 0.046727 -0.082731 -0.214743 0.004452 0.131578 -0.073078 -0.104593 -0.153700 -0.226123 -0.016386 0.291588 -0.046558 -0.138519 0.166618 0.051576 -0.011367 0.112316 -0.321101 -0.106351 0.112332 0.525608 0.067065 -0.047004 0.064321 -0.147859 0.016430 -0.106611 -0.033352 0.261858 0.007258 -0.046611 0.134530 0.170558 -0.020364 0.249761 0.137420 -0.078639 -0.116618 -0.082601 0.352440 0.014891 0.238799 0.144889 -0.053247 -0.194531 -0.069944 0.047745 -0.011737 -0.054352 -0.096196 0.170102 0.004493 0.035612 -0.113788 -0.285481 -0.089913 0.002514 -0.100087 0.069711 -0.227741 -0.110039 0.015399 0.088840 0.021649 0.059800 0.212334 0.353654 -0.085863 0.181630 -0.008038 0.025008 -0.094207 0.081766 0.152274 -0.056119 -0.267265 0.079983 -0.074683 -0.063993 0.189004 -0.039370 0.063603 -0.107757 0.027419 0.121235 0.053658 0.018356 0.013911 -0.135761 0.024852 -0.031307 -0.143521 -0.043266 0.156598 -0.020279 0.116221 -0.101347 0.269363 0.109179 -0.120229 0.001334 0.084257 0.009411 -0.139398 0.086147 0.146757 0.275526 0.100524 0.099950 0.013128 -0.012177 0.014296 0.121377 0.180690 -0.075023 -0.011185 0.163637 -0.000658 0.058278 -0.007513 0.236353 -0.127297 0.097671 -0.198538 0.081193 -0.062847 0.066645 -0.176693 -0.197411 -0.204739 0.193878 -0.025370 -0.152539 0.143248
CWX -0.078903 0.108393 -0.157586 -0.134932 0.178956 -0.282154 -0.089639 -0.359548 -0.168933 0.104762 0.066733 0.140332 -0.073712 -0.182471 0.004512 0.309358 0.420905 -0.192539 -0.135687 0.153390 0.135005 0.664884 -0.008650 0.066858 0.039755 0.282937 0.086978 0.436395 0.021617 0.126264 0.120613 -0.176299 0.108937 0.210029 -0.034286 -0.303178 0.157310 0.114886 -0.159918 -0.176395 -0.048411 0.197408 -0.054185 -0.166181 0.052187 0.141887 0.070884 0.318595 -0.079078 0.076142 -0.014952 -0.235447 0.062361 0.162485 0.086941 -0.109936 -0.271657 -0.357302 0.231800 -0.025797 0.167943 0.077415 -0.017985 -0.272229 -0.062705 0.041769 -0.063413 -0.250366 -0.230335 0.093606 0.168242 -0.040838 -0.122721 -0.174667 -0.285582 -0.170970 0.198031 -0.051637 0.083585 0.378564 0.062696 0.229301 0.114045 -0.258707 -0.405138 -0.052351 0.490751 0.134782 -0.087796 0.089797 -0.190893 -0.071169 -0.181993 -0.151962 0.140445 0.026510 0.009855 0.051831 0.292113 -0.090011 0.163301 0.122058 -0.187938 -0.185589 -0.084573 0.498173 0.163764 0.306733 0.320998 0.107215 -0.061116 -0.194270 0.072844 -0.054403 -0.336896 -0.191155 -0.122816 -0.224585 -0.095088 0.249429 -0.260152 -0.015745 0.012811 0.054928 -0.145125 -0.077498 -0.350550 0.003239 0.100593 0.019921 0.132676 0.255038 0.268183 -0.159592 0.187654 0.041767 -0.028291 -0.029536 0.107452 0.041854 -0.152702 0.092353 0.172553 -0.158104 -0.128152 0.083668 -0.021595 0.123573 0.056300 0.028467 0.163130 -0.015645 -0.093802 0.010663 -0.242833 -0.207521 -0.072350 -0.073471 -0.101293 0.118228 -0.150425 0.179685 -0.150209 0.272525 -0.002443 -0.051613 0.391513 0.176955 -0.081020 -0.275886 -0.000888 -0.012269 0.446746 0.144091 0.266795 -0.107632 0.003473 -0.054324 0.166768 0.131131 -0.174990 -0.140024 0.155769 0.119309 -0.222061 -0.276773 0.123073 -0.427613 0.195157 -0.152448 0.179134 -0.019060 0.253454 -0.149040 -0.210969 -0.262428 0.172999 -0.154131 -0.105514 0.111277
VUP -0.159481 0.079167 -0.021017 -0.130045 0.142754 -0.335648 -0.114762 -0.276769 -0.231458 0.025765 0.116178 -0.022844 -0.238336 0.048692 0.070511 0.103489 0.272111 -0.162413 -0.009947 0.413348 0.274336 0.401280 0.031361 0.216473 0.050767 0.157923 0.118584 0.225045 -0.027113 -0.007820 0.004154 -0.020825 0.074035 0.264065 -0.130167 -0.200295 0.125164 0.111902 -0.133809 -0.002123 0.042598 -0.098323 -0.031702 -0.131620 0.149528 0.185676 0.116181 0.226380 0.003900 -0.089812 0.139323 -0.059320 0.117107 0.044999 0.062708 -0.094283 -0.019097 -0.350060 0.073842 0.001138 0.145712 0.005753 0.095956 -0.159425 0.055707 -0.054365 0.102791 -0.253850 -0.116746 -0.013338 0.278871 -0.217739 -0.119801 -0.167836 -0.277693 -0.053534 0.217534 -0.097634 -0.131550 0.107426 0.101499 -0.010829 -0.011834 -0.240710 -0.151057 0.103197 0.447170 0.131726 0.011960 0.054447 -0.149214 -0.009677 -0.203952 -0.100019 0.245719 0.011485 -0.064953 0.055604 0.234891 -0.202635 0.184216 0.012690 -0.312038 -0.111349 -0.180376 0.323466 0.025503 0.488522 0.223654 0.008774 -0.125577 -0.183442 0.037229 -0.053827 -0.151931 -0.161224 0.081227 0.078531 -0.205491 -0.109430 -0.106140 -0.067179 -0.000652 -0.167813 0.040683 -0.208727 -0.138088 0.043571 0.076978 0.089140 0.174334 0.284456 0.277551 0.026357 0.204387 0.000013 -0.012011 -0.115427 0.103085 0.181021 -0.134529 -0.183037 0.093808 -0.177492 0.002032 0.162348 -0.069981 0.101903 -0.167850 0.071693 0.099140 0.026717 0.024374 -0.230187 -0.028853 0.021021 -0.080445 -0.160562 -0.122835 0.124405 -0.180587 0.073941 0.010721 0.231626 -0.057716 -0.031113 0.063787 0.192875 0.079663 -0.029282 0.160122 0.151443 0.324216 0.031971 0.093890 -0.159443 -0.023304 0.125002 0.059959 0.190902 0.060731 -0.018747 0.217632 0.016646 0.019386 -0.096315 0.122689 -0.134790 0.005810 -0.151087 0.083256 0.053933 0.061106 -0.163744 -0.142957 -0.075345 0.270198 -0.085384 0.077046 0.217235
PTU -0.123317 0.027228 -0.113847 -0.042994 0.072562 -0.222369 -0.275293 -0.205057 -0.015434 0.126973 0.117885 -0.039950 -0.120740 -0.064770 0.080659 0.137882 0.215969 -0.278051 0.039125 0.286467 0.026734 0.432053 -0.062963 0.084370 -0.141325 0.083743 0.080424 0.230639 -0.037794 0.173181 0.012037 0.014088 0.141686 0.226991 -0.140802 -0.141597 0.110658 0.142376 -0.015865 -0.033619 0.140494 0.044202 0.137492 -0.095251 -0.146987 0.241985 -0.029915 0.289061 0.215701 -0.026196 0.060292 -0.186892 0.226230 0.145141 -0.018065 -0.129548 -0.209454 -0.264708 0.197120 0.002173 -0.022943 0.107617 0.076866 -0.222014 0.072596 -0.135512 0.013406 -0.143460 -0.186731 0.068239 0.112599 -0.108629 -0.066951 -0.179415 -0.324787 -0.142850 0.268940 -0.121529 0.023635 0.151233 0.059528 0.065993 0.053757 -0.244968 -0.210572 0.077256 0.319206 0.074996 -0.142290 0.032533 -0.082951 0.021574 -0.023041 -0.127237 0.154314 -0.047355 -0.160832 0.031322 0.274130 -0.156590 0.125939 0.107017 -0.063932 -0.201651 -0.225084 0.329514 0.069736 0.415672 0.210583 -0.049728 -0.196335 -0.054614 0.068144 0.043238 -0.143097 -0.241454 0.175711 0.039024 -0.118887 0.051241 -0.225209 -0.120535 -0.075056 -0.041346 -0.180443 -0.058739 -0.196314 0.048714 0.121808 0.003451 0.035186 0.237666 0.286958 -0.113224 0.150811 0.054068 -0.004480 -0.012196 0.049308 0.165860 -0.127313 -0.107289 -0.153661 0.147803 -0.042062 0.252968 0.037466 0.191088 -0.350247 -0.032767 0.060317 0.017358 0.120270 -0.049014 -0.204644 -0.053992 -0.198198 -0.218505 -0.011605 0.207010 -0.166363 0.175142 -0.176206 0.334310 -0.086808 -0.194169 0.052789 0.184039 0.027750 -0.138727 0.025299 0.054346 0.298630 0.089444 -0.015494 0.040775 -0.038077 0.019383 0.196428 0.150445 -0.009413 0.086351 0.127513 0.157732 0.029139 -0.008123 0.216434 -0.061005 0.120421 -0.225582 0.163261 0.029256 0.164371 -0.236948 -0.032312 -0.164827 0.192191 -0.078452 -0.089645 0.183853
TEU -0.133762 0.012432 -0.106372 -0.242918 0.241008 -0.298213 -0.262981 -0.186456 -0.129141 0.109399 0.103230 -0.088311 -0.129701 -0.057534 0.241822 0.204735 0.194056 -0.213435 0.095372 0.345429 0.125043 0.451138 -0.134290 0.042090 0.033921 0.173138 0.089419 0.307844 -0.061056 0.101869 0.004281 -0.105929 0.126716 0.104178 -0.265537 -0.234901 -0.018517 0.116642 -0.215158 0.035151 0.107241 0.004044 0.051928 -0.090653 -0.031874 0.121918 0.122121 0.316694 0.118712 -0.082647 0.070666 -0.114143 0.166481 0.127311 -0.093451 -0.172040 -0.076856 -0.409960 0.014734 -0.058583 -0.033007 0.157452 0.124772 -0.290507 0.205344 0.008275 0.044480 -0.168670 -0.126473 0.066401 0.306982 -0.136201 -0.047154 -0.220231 -0.259244 -0.105046 0.281120 -0.073526 -0.183871 0.139505 -0.113747 0.019582 0.126830 -0.299469 -0.162573 0.001219 0.415041 0.031927 0.081068 0.172325 -0.049460 0.080531 -0.275563 -0.087652 0.099534 -0.145996 -0.127919 0.020333 0.106446 -0.032387 0.135843 0.155751 -0.137420 -0.243312 -0.100865 0.276706 -0.027553 0.365275 0.152970 -0.080559 -0.263223 -0.223235 0.049691 -0.035966 -0.032833 -0.054764 0.062064 0.092490 -0.056173 -0.128351 -0.193638 -0.022997 0.014320 -0.203594 0.023392 -0.056896 -0.190697 0.004546 0.053248 0.016683 0.042649 0.177328 0.248008 -0.132614 0.206840 0.035026 0.145047 -0.045564 0.069526 0.105114 -0.115673 -0.151846 -0.000198 0.035598 0.033832 0.182619 0.041515 0.126908 -0.161618 -0.059532 0.097463 0.091141 -0.086076 0.059294 -0.191801 -0.011964 -0.081569 -0.167031 -0.088994 0.076574 -0.229429 0.297964 -0.056196 0.348561 -0.049572 -0.191323 0.021382 0.141649 0.020510 -0.137478 -0.144434 -0.012443 0.332054 0.202315 0.084553 -0.040917 -0.046404 0.034042 0.150827 0.126690 -0.050654 0.037419 0.156018 -0.023574 0.043949 -0.007382 0.032565 -0.204026 -0.001880 -0.268799 0.019820 0.027991 0.104329 -0.252335 -0.135082 -0.163164 0.259601 -0.074302 -0.153245 0.234350
UHP -0.015512 -0.136825 -0.000442 -0.140195 0.121635 -0.241720 -0.144433 -0.159849 -0.234625 0.047636 0.032287 0.053047 -0.162995 -0.013530 0.062965 0.165171 0.158233 -0.142736 -0.163801 0.190309 0.143758 0.383251 -0.079764 0.027376 -0.051196 0.169859 0.106084 0.294525 -0.036436 0.060938 0.048444 -0.067453 0.003634 0.142906 -0.306838 -0.363020 0.067275 0.100183 -0.037326 -0.004873 0.072813 -0.057197 0.057742 -0.149083 -0.111019 0.180845 0.058670 0.256322 0.267012 -0.099526 0.121614 -0.087288 0.214565 0.119596 -0.026033 -0.180001 -0.153810 -0.204989 0.116630 -0.087179 0.116210 0.173197 0.134135 -0.156489 0.062049 -0.083293 -0.137147 -0.124476 -0.174910 -0.004699 0.073976 -0.030261 -0.173678 -0.124227 -0.172319 -0.083601 0.393775 -0.082843 -0.070151 0.178416 0.075400 -0.105801 0.134565 -0.367033 -0.158498 -0.045861 0.174588 -0.109647 -0.015995 0.063461 -0.189992 -0.018291 -0.120775 -0.067288 0.177054 0.108621 -0.150532 0.026518 0.123806 -0.099581 0.137821 0.169223 -0.171888 -0.188191 -0.156972 0.301854 -0.000976 0.362026 0.256780 0.065428 -0.159541 -0.014891 0.078477 -0.001973 -0.232990 -0.171615 0.083070 -0.041323 -0.075697 -0.015849 -0.130570 -0.045139 0.058151 -0.227370 -0.046279 -0.136408 -0.106844 0.141469 0.121820 0.037666 0.101166 0.180985 0.272115 -0.090663 0.257538 0.091133 -0.095634 -0.068793 0.027488 0.159779 0.016686 0.004545 0.066875 0.080859 0.095376 0.154662 -0.046235 0.019220 -0.162304 -0.045523 -0.034918 0.023347 -0.019172 -0.033764 -0.280011 0.079220 -0.007381 -0.090456 -0.079861 0.245007 -0.202051 0.159389 -0.150205 0.271805 0.028757 -0.157313 0.099226 0.074934 -0.088015 -0.225970 0.087919 0.059982 0.201054 0.194234 0.092722 0.052478 -0.007280 0.152482 0.134944 0.240462 -0.005733 0.010003 0.140133 -0.103996 -0.064397 -0.088255 0.312005 -0.000341 0.052860 -0.116080 0.026907 -0.068437 0.058945 -0.214141 -0.132650 -0.209213 0.152075 -0.188746 -0.070223 0.280111
UPT -0.200953 0.055926 -0.018932 -0.103495 0.081182 -0.239843 -0.205103 -0.344087 -0.050359 0.008275 0.088693 0.041939 -0.191546 0.117973 0.102913 0.000453 0.156998 -0.117199 -0.028516 0.279647 0.295488 0.454428 0.047869 0.221452 0.004140 0.101967 0.025959 0.352750 -0.112507 0.100079 0.036477 -0.022720 0.104382 0.321381 -0.248133 -0.086373 0.058391 0.075190 -0.094715 0.060427 -0.038326 -0.049335 0.039812 -0.084292 0.079869 0.190584 -0.014851 0.224937 0.008795 -0.221631 0.132530 -0.033223 0.249728 0.095356 0.030459 -0.092428 -0.049176 -0.319624 -0.015279 -0.089603 0.128927 -0.004388 0.079764 -0.177094 0.065905 0.082110 0.102055 -0.191136 -0.115564 0.053218 0.128871 -0.183451 -0.171056 -0.125500 -0.376566 -0.090052 0.229015 -0.045160 -0.083326 0.089303 0.078395 -0.075737 -0.134522 -0.105277 -0.258642 0.079356 0.529006 0.059829 -0.012603 0.140288 -0.134274 0.024114 -0.149667 -0.206418 0.233841 0.083879 -0.041457 -0.002584 0.197429 -0.141547 0.072089 0.063288 -0.206873 -0.089085 -0.107503 0.276053 0.003876 0.372528 0.145307 -0.016198 -0.099991 -0.121544 0.125646 -0.049425 -0.067160 -0.183288 0.155361 -0.013238 -0.162891 -0.138680 -0.091923 -0.081459 0.030814 -0.136482 0.065060 -0.194012 -0.138005 0.042105 0.124316 0.072814 0.126581 0.258986 0.269069 -0.072432 0.231883 0.097902 -0.008163 -0.145879 0.086523 0.183175 -0.184086 -0.179197 0.105871 -0.169246 -0.073539 0.166443 -0.062768 0.158237 -0.170126 0.025032 0.115372 0.078508 0.032810 -0.168208 0.064438 -0.017615 -0.071887 -0.116417 -0.108330 0.180086 -0.090865 0.025018 -0.001379 0.260637 -0.040892 -0.109048 -0.005392 0.009965 0.115360 0.009582 0.113387 0.198850 0.315881 0.042365 0.083583 -0.092946 0.015391 0.187300 0.105318 0.158991 0.021191 0.104187 0.210853 -0.108342 -0.033028 -0.072038 0.178573 -0.056999 0.037954 -0.192742 0.079161 0.021725 0.131060 -0.004561 -0.035872 -0.063590 0.181596 -0.088742 0.017842 0.200454
GUP -0.121310 0.035282 -0.096085 -0.184556 0.044766 -0.143394 -0.124316 -0.212591 -0.134856 0.201729 0.207544 0.010482 -0.237641 -0.145448 0.019632 0.089017 0.219878 -0.080827 0.026664 0.324881 0.209272 0.456544 -0.010488 0.051665 0.001705 0.131862 0.028841 0.210550 -0.047971 0.164853 0.071471 -0.092635 0.023156 0.179119 -0.232304 -0.298499 0.084739 0.012363 -0.100540 -0.001712 0.114613 -0.022164 -0.019771 -0.083346 -0.122572 0.110507 -0.030242 0.348533 0.129947 -0.147032 0.108878 -0.055743 0.148988 0.192381 0.029447 -0.053725 -0.109409 -0.322223 0.122799 -0.036114 0.026656 0.002486 0.082368 -0.151394 0.038583 0.017944 0.075282 -0.247993 -0.211988 -0.064764 0.187081 -0.007770 -0.060449 -0.110126 -0.282766 -0.003989 0.289179 -0.134338 -0.115623 0.171941 0.008162 -0.011205 0.069742 -0.294367 -0.243435 -0.023703 0.472640 0.037068 0.020060 0.164692 -0.161204 0.020752 -0.097163 -0.129384 0.142913 -0.049439 -0.147886 0.011417 0.193092 -0.148242 0.139029 0.084797 -0.062932 -0.075329 -0.206851 0.318019 0.041002 0.349097 0.164823 0.022867 -0.190931 -0.104954 0.035324 0.039669 -0.086171 -0.130898 0.107055 0.121094 -0.125620 0.098047 -0.252921 -0.126101 -0.034284 -0.128559 -0.146647 -0.124532 -0.169237 0.079458 0.125050 0.022572 0.070434 0.226882 0.230787 -0.098157 0.156033 0.102463 -0.025608 -0.058279 0.057296 0.076535 -0.096680 -0.251310 -0.067943 0.005027 0.032631 0.127719 -0.008420 0.114558 -0.115744 -0.016115 0.049682 -0.016801 0.006849 -0.072342 -0.057285 0.149487 -0.134312 -0.094230 -0.040552 0.221986 -0.000161 0.201026 -0.153145 0.287227 -0.050653 -0.099580 0.122726 0.125708 -0.022133 -0.097156 0.112969 0.005829 0.256830 0.007025 0.002507 -0.032144 0.040608 0.114711 0.097832 0.196959 0.057000 0.030014 0.120419 0.016751 -0.051324 -0.183725 0.154702 -0.013099 -0.071334 -0.213476 0.034286 -0.005462 0.206404 -0.211766 -0.072961 -0.200797 0.094951 -0.078602 -0.095597 0.229297
UGC -0.144792 0.084176 -0.119201 -0.033382 0.071806 -0.223844 -0.108817 -0.212327 -0.105266 0.131306 0.078773 -0.047032 -0.167327 0.038980 0.087472 0.117699 0.204239 -0.136643 -0.071976 0.263240 0.130403 0.388458 -0.031163 0.153141 -0.059982 0.103393 0.027490 0.284933 -0.078841 0.028128 0.002655 0.052345 0.192498 0.266150 -0.121878 -0.136042 0.105424 0.099844 -0.088192 -0.102468 0.012458 -0.064968 0.062500 -0.010420 -0.021605 0.171599 0.085083 0.302709 0.060249 -0.077497 0.183732 -0.161016 0.173733 0.136871 0.044645 -0.192439 -0.129260 -0.474854 0.232422 0.040822 0.107072 0.097874 0.099940 -0.145312 0.026205 -0.050622 0.143770 -0.196992 -0.208474 0.052306 0.248377 -0.046309 -0.048424 -0.156265 -0.273671 -0.023175 0.214990 -0.078095 -0.035906 0.131537 0.020917 0.090690 -0.032781 -0.181475 -0.186610 0.048613 0.479448 0.035431 -0.065741 0.058107 -0.041997 0.154999 -0.135171 -0.075680 0.269947 0.018110 -0.098309 -0.040372 0.161728 -0.214048 0.087828 0.117167 -0.155263 -0.205345 -0.255146 0.412029 0.063307 0.395538 0.222520 -0.006633 -0.203757 -0.184442 0.049254 0.031317 -0.028165 -0.188670 0.239043 0.061770 -0.106120 -0.008433 -0.304672 -0.105180 0.011214 -0.144573 -0.285560 -0.066150 -0.147074 -0.050069 0.180427 0.165953 0.093624 0.215058 0.188952 -0.156568 0.244247 0.146871 0.015784 -0.094919 0.268604 0.131775 -0.059338 -0.084709 -0.023184 -0.099149 -0.029730 0.241197 0.075381 0.108590 -0.157421 -0.079008 0.093289 0.004459 0.005832 0.023602 -0.110695 0.009329 -0.165955 -0.112375 -0.093032 0.150645 -0.193203 0.193447 -0.093818 0.214215 0.026891 -0.121773 0.048521 0.201758 -0.030775 -0.168218 -0.027963 0.155379 0.341387 0.079875 0.011978 -0.114106 0.080429 0.135175 0.027624 0.241763 0.063683 0.073913 0.156941 -0.047309 0.089471 -0.148337 0.220806 -0.127196 0.125215 -0.199468 0.016360 -0.001562 0.076595 -0.168943 -0.128522 -0.088333 0.171371 -0.186950 -0.058312 0.259379
UAG -0.146199 0.064390 -0.033174 -0.204513 0.099500 -0.233809 -0.058496 -0.214064 -0.153311 0.052909 0.069252 0.061044 -0.216551 -0.006803 -0.080876 0.228917 0.139498 -0.258079 0.066100 0.375232 0.229287 0.559744 -0.021757 0.102002 0.036020 0.188377 0.051077 0.347058 -0.049470 0.150509 0.015312 -0.056454 0.114684 0.262161 -0.184748 -0.191254 0.135958 0.095848 -0.104442 0.060018 0.009576 -0.082106 0.015769 -0.176293 -0.024418 0.097911 0.025487 0.295312 0.118072 -0.185824 0.106944 -0.098702 0.173960 0.166378 0.016577 -0.166203 -0.108302 -0.237710 0.152131 0.019326 0.069921 -0.007999 0.013318 -0.194251 -0.003916 0.005619 0.053034 -0.280798 -0.266439 -0.033260 0.229666 -0.110146 -0.098944 -0.138603 -0.139197 0.014052 0.209515 -0.116597 -0.181290 0.280700 0.066466 0.076471 0.067605 -0.304262 -0.215023 -0.007300 0.431464 0.064485 -0.029099 0.059195 -0.078071 0.061283 -0.044862 -0.067984 0.172109 0.043569 -0.063856 0.047021 0.237285 -0.076530 0.063976 0.078638 -0.070776 -0.183629 -0.051527 0.452335 -0.018772 0.258484 0.172779 0.005613 -0.154560 -0.125853 0.042930 -0.099193 -0.156593 -0.132942 0.159050 -0.038589 -0.013637 -0.072510 -0.237183 -0.034427 0.000852 -0.049931 0.031015 -0.133201 -0.170847 -0.096295 0.105442 0.115024 0.141439 0.233359 0.317731 -0.102544 0.198464 0.115054 0.010367 -0.216457 0.167518 0.123305 0.048977 -0.266995 -0.069783 -0.125535 0.031316 0.023125 0.036006 0.057649 -0.095660 -0.010229 0.055863 0.133538 0.023485 0.020658 -0.152178 0.029176 -0.141892 -0.086947 0.008521 0.256008 -0.161175 0.173971 -0.086063 0.209206 0.014020 -0.158083 0.050238 0.145333 0.066038 -0.113431 0.025071 0.127048 0.282409 0.090044 0.033874 -0.075248 0.085825 0.053917 0.176422 0.264167 -0.092844 0.174398 0.228155 -0.009648 -0.064391 -0.076850 0.179959 0.021543 0.104483 -0.252583 0.120934 -0.044760 0.100977 -0.216342 -0.210156 -0.172785 0.188759 -0.047387 -0.117900 0.112042
UPF -0.108049 0.013586 -0.045542 -0.131735 -0.017884 -0.163804 -0.030309 -0.244023 -0.079723 0.084331 0.162239 -0.038545 -0.066865 -0.031348 -0.035685 0.065662 0.137649 -0.094626 -0.113645 0.297279 0.170238 0.374135 -0.032194 0.222366 -0.026544 0.003464 0.044416 0.295106 0.035582 0.121309 0.146199 0.004472 -0.008390 0.140919 -0.278139 -0.185609 0.037382 0.022641 -0.055503 -0.026589 0.123327 -0.125498 -0.023656 -0.018634 -0.095683 0.142611 0.018661 0.281075 0.177372 -0.124868 0.107009 -0.212653 0.269377 0.213269 -0.015099 -0.053193 -0.129103 -0.230105 0.177437 -0.185696 0.039325 0.098655 0.067288 -0.052432 0.091837 -0.017428 0.117360 -0.058297 -0.187451 -0.050709 -0.001641 -0.165106 -0.064217 -0.155935 -0.422034 -0.001654 0.294321 -0.184534 -0.106596 0.016713 -0.004801 0.062555 -0.122228 -0.228457 -0.154835 -0.025519 0.302176 -0.017425 0.025872 0.044820 -0.161659 -0.033505 -0.090310 -0.118020 0.191671 0.048725 -0.072381 0.055591 0.008568 -0.163631 0.149051 0.159188 -0.175712 -0.097310 -0.171822 0.204872 -0.008409 0.371370 -0.007296 -0.007610 -0.210857 -0.055997 -0.059645 0.063711 -0.090332 -0.119419 0.100627 0.012133 -0.140731 -0.039835 -0.225685 -0.029499 -0.126308 -0.037615 0.006360 -0.082545 -0.221440 0.016570 0.208448 0.103732 0.076574 0.238442 0.211155 -0.022763 0.201015 0.123926 0.006526 -0.067391 0.028513 0.232294 -0.188082 -0.171160 0.084047 0.029342 -0.101453 0.124019 -0.020805 0.150833 -0.128262 -0.025742 0.080254 0.068472 -0.011669 -0.092524 -0.119313 -0.003677 -0.104473 -0.161517 -0.019474 0.180959 -0.100058 0.246582 -0.068751 0.277544 0.128647 -0.123758 0.046526 0.063472 0.041688 0.095121 0.159817 -0.046424 0.156912 0.010301 0.090095 -0.017763 0.069035 0.144718 0.132675 0.207885 -0.029049 0.112591 0.152605 -0.005546 -0.010348 -0.131286 0.164178 -0.137706 0.148480 -0.166090 -0.001233 -0.103676 0.147681 -0.257099 -0.090596 -0.164317 0.128151 -0.041678 -0.147793 0.121154
GBW 0.075109 -0.041632 -0.266388 0.221222 -0.042650 0.113854 -0.083140 -0.407483 -0.336183 0.040549 -0.147993 -0.067025 0.047702 -0.006302 -0.037796 -0.073232 0.116594 0.418931 0.066800 0.080267 -0.013661 0.255514 -0.262654 0.080066 -0.044979 -0.273652 -0.364836 -0.003985 -0.425124 0.033988 0.214744 -0.145341 -0.060346 -0.304274 0.011085 0.115855 -0.042813 0.019134 -0.010502 -0.037732 0.011222 -0.098536 0.005468 0.139467 0.120628 0.115073 -0.094743 0.176936 -0.250217 0.024722 0.245802 -0.274741 -0.158629 -0.265764 0.106455 -0.001801 -0.167966 -0.038776 -0.038278 0.224691 -0.215792 0.068714 -0.207390 -0.136706 -0.077182 -0.172249 -0.079958 0.290095 -0.059200 -0.002031 0.352101 -0.149648 -0.125604 0.031313 0.043001 0.069518 -0.192894 -0.001931 -0.196270 0.200454 -0.232453 -0.110413 -0.253257 0.333174 0.125963 -0.001615 -0.160648 -0.217476 -0.235967 0.001713 0.250153 -0.237044 0.164488 -0.042341 0.374027 -0.047632 0.312181 -0.141020 -0.053508 0.274245 -0.243859 0.088545 0.016443 -0.252663 -0.170531 -0.132694 -0.008642 -0.343425 0.154453 -0.117069 -0.091634 0.100068 0.010333 -0.245680 -0.062376 -0.239439 -0.166136 0.008593 -0.233712 0.025971 -0.089296 -0.136425 0.249909 0.001956 -0.266632 -0.254308 0.226371 0.012786 -0.049149 0.360126 0.141271 -0.093627 0.062734 0.086081 0.366896 -0.042704 0.019458 -0.323562 -0.284116 0.041519 -0.178584 -0.266455 0.331962 0.073717 -0.073283 0.103715 0.110316 -0.112351 0.046058 0.286701 -0.386973 -0.091698 0.212852 0.155172 0.155780 -0.278251 -0.137865 0.115097 0.135734 0.095635 0.026888 -0.032016 0.022631 -0.283326 0.469590 0.097874 0.227681 -0.161128 -0.164776 -0.204002 0.226827 0.074151 0.115647 -0.019152 0.103699 0.015532 0.142648 0.005417 0.036131 -0.085671 -0.354546 0.234272 -0.164364 -0.107673 -0.264225 0.092603 -0.020389 -0.272678 -0.084021 0.084422 0.112383 0.067348 -0.058713 0.021853 -0.212533 0.075616 -0.389594 -0.261604 -0.190666 -0.279651
ZAY -0.204474 0.071586 0.042485 0.043609 -0.020840 -0.004397 -0.004324 -0.063100 -0.212289 0.063244 0.026145 0.044451 -0.044746 0.101937 -0.002097 0.008079 0.133994 0.011369 -0.045732 0.041853 0.041999 0.214810 -0.054443 -0.030612 -0.027907 0.003373 -0.017750 0.121970 0.179822 0.098616 -0.001912 -0.023246 -0.006764 -0.095780 -0.142550 -0.149475 -0.005113 0.081907 0.008972 0.014970 -0.083029 -0.027285 -0.104313 0.030635 0.043858 0.072764 -0.054273 0.224516 0.024035 -0.050750 0.000926 -0.046304 0.172244 -0.055865 -0.030485 0.030851 0.054607 -0.119728 0.021705 -0.170767 -0.132137 0.085302 0.114815 -0.031779 0.097878 0.141339 0.113866 -0.055521 0.095220 0.094306 -0.137775 -0.129712 0.056729 0.033940 -0.162147 -0.107871 0.254254 0.082986 -0.038008 0.024085 0.127726 0.180477 0.172615 -0.197732 0.070449 0.022551 0.004565 -0.141879 0.011493 0.046237 0.172097 0.056301 0.018882 -0.063185 -0.052200 0.087700 -0.265651 -0.090350 0.133361 -0.031969 -0.075783 -0.069388 0.228799 -0.057925 -0.157352 -0.030703 -0.197764 0.041672 0.153168 0.016362 -0.064961 -0.235312 -0.119306 0.039356 -0.014969 0.024604 0.093751 -0.229838 0.131804 -0.071546 0.025247 -0.128257 -0.117929 -0.037520 -0.044089 0.071573 -0.061289 -0.123111 0.188032 -0.100952 0.005146 0.121580 0.127346 0.068590 0.141310 0.031495 -0.060954 0.021353 -0.054382 0.050708 0.099414 -0.174758 0.021620 0.039293 -0.219681 0.231935 0.068584 0.150859 -0.001041 -0.040858 -0.131955 0.060276 -0.096967 -0.062093 0.015710 0.090859 0.109278 -0.161393 0.101866 0.123055 0.027497 0.084618 -0.046611 0.034091 0.075122 0.224392 -0.072154 -0.211641 -0.165742 0.032280 -0.145780 0.195891 0.079447 -0.105423 -0.266003 -0.134211 -0.023309 0.153636 0.100341 -0.119583 0.020826 -0.167405 0.112104 -0.054718 0.127422 -0.134547 -0.031259 -0.049009 0.000980 0.137285 -0.044791 -0.036163 -0.033628 -0.023923 -0.024845 -0.096934 0.066532 0.050767 -0.176773 0.025928
MUI -0.179643 -0.022778 -0.096437 -0.120091 0.146751 -0.188817 -0.099256 -0.261344 -0.173298 0.029014 0.115977 -0.079653 -0.212842 -0.050970 -0.002751 0.049932 0.215325 -0.205244 -0.050531 0.256322 0.275667 0.417723 -0.100850 0.069643 -0.030235 0.089249 0.023221 0.242689 -0.103996 0.072485 -0.045058 -0.092283 0.020254 0.119471 -0.169292 -0.261005 -0.024308 0.101686 -0.146946 -0.081825 0.047839 -0.061342 0.039342 -0.014815 0.064957 0.033271 0.074486 0.143955 0.110974 -0.061544 0.015200 -0.064667 0.094338 0.113846 -0.069990 -0.093607 0.070473 -0.266705 0.053617 -0.192965 0.018679 0.000712 0.163778 -0.219936 0.095130 0.044715 0.029058 -0.228531 -0.214896 0.154940 0.254755 -0.145956 -0.172861 -0.099259 -0.185700 0.010448 0.265836 0.024199 -0.114758 0.179302 0.121180 0.010298 0.083310 -0.165061 -0.013755 0.102070 0.459054 0.093462 0.043234 0.055853 -0.129678 0.072446 -0.245596 -0.095921 0.203201 -0.060840 -0.009552 0.090715 0.265434 -0.014430 0.062714 0.053436 -0.155542 -0.167488 -0.210436 0.314503 0.012558 0.354833 0.128396 -0.006736 -0.121599 -0.084732 0.044307 -0.064619 -0.019941 -0.130623 0.088092 0.117180 0.040514 -0.033239 -0.211042 0.014151 -0.063130 -0.059996 -0.011599 -0.105755 -0.165141 -0.085387 0.122542 0.020482 0.127979 0.157738 0.241271 -0.076637 0.216602 0.117964 -0.062287 -0.113164 0.163593 0.192093 -0.068333 -0.084413 -0.058055 0.019821 0.156973 0.203250 -0.000076 0.122320 -0.080350 0.069724 -0.043764 0.114833 -0.025865 0.005860 -0.108258 0.093486 -0.079160 -0.260614 0.085474 0.135368 -0.152285 0.105798 -0.009113 0.257249 0.039142 0.016621 -0.021336 0.064714 -0.011305 -0.024994 0.005035 0.078576 0.291658 0.028459 -0.053906 -0.099499 -0.059316 0.031783 0.065416 0.213418 -0.013215 0.121276 0.149313 -0.004998 0.040216 -0.202360 0.075287 -0.152242 -0.071271 -0.124506 0.021964 -0.055968 0.013797 -0.257646 -0.246523 -0.223263 0.079586 -0.136424 -0.109821 0.293359
AUG -0.084968 -0.044909 -0.059893 -0.090682 0.127492 -0.282791 -0.035858 -0.167193 -0.021999 0.011718 0.028697 0.060310 -0.112151 -0.041476 0.163947 0.117562 0.191883 -0.070000 -0.005518 0.238975 0.200837 0.356075 -0.060583 0.044002 0.029481 0.122686 0.184125 0.310687 0.004101 0.080642 0.029291 0.008090 0.116214 0.117890 -0.220896 -0.357398 0.045541 0.206557 -0.057877 0.036404 0.033517 0.025188 0.081344 -0.040893 -0.058142 0.136860 0.082537 0.311203 0.138596 -0.133716 0.162000 -0.071698 0.224566 0.160307 0.035670 -0.238143 -0.059121 -0.270984 0.135419 -0.047787 -0.006911 0.017244 0.114727 -0.253462 -0.018411 0.063444 -0.081577 -0.173277 -0.276376 0.112687 0.018018 -0.041770 -0.188162 0.001474 -0.108290 0.030724 0.221902 0.001389 -0.148731 0.199619 0.034832 0.062993 0.092491 -0.244791 -0.087320 -0.042087 0.308069 -0.042515 0.033112 0.053575 -0.007368 0.019049 -0.049600 -0.096630 0.187697 0.017013 -0.061582 0.024851 0.273300 -0.038599 0.166513 0.100419 -0.053262 -0.216294 -0.167909 0.370557 0.042602 0.324216 0.051149 -0.029830 0.009518 -0.100838 0.043053 -0.128336 -0.060702 -0.052968 0.003191 -0.054528 -0.083534 -0.049450 -0.222373 -0.032033 -0.012140 -0.107828 0.018781 -0.063864 -0.245385 -0.058675 0.160827 -0.030765 0.015693 0.229554 0.269341 -0.151120 0.267476 0.097688 0.067468 -0.227988 0.015352 0.194935 -0.049877 -0.124476 0.149942 0.072314 0.005209 0.119444 0.162423 -0.004126 -0.026483 0.041859 0.027557 0.058778 0.001513 0.038126 -0.139377 -0.042045 -0.053701 -0.133007 -0.069495 0.150972 -0.117849 0.134346 -0.093500 0.240678 0.040081 -0.107714 0.032384 -0.017402 0.031486 -0.145115 -0.001077 0.083337 0.177089 0.007708 0.152056 0.070007 -0.065366 0.013606 0.002085 0.142664 0.011778 0.061865 0.071505 0.051893 0.060290 0.011053 0.141076 -0.104738 0.132797 -0.113225 -0.031344 -0.049394 0.124046 -0.122736 -0.074394 -0.112279 0.119287 -0.082166 -0.092959 0.158042
UIL -0.040281 -0.016037 -0.066890 -0.021409 0.096025 -0.180640 -0.154564 -0.108003 -0.212307 0.071438 0.056763 0.057837 -0.183737 -0.045398 -0.044615 0.143599 0.152726 -0.122057 -0.170720 0.253011 0.227354 0.567376 -0.096616 0.097410 0.107908 0.045919 0.134890 0.244950 -0.111740 -0.016713 -0.048217 0.047532 0.134006 0.206225 -0.222412 -0.142100 0.088262 0.100554 -0.086439 -0.093448 0.000887 -0.094778 0.017957 -0.010048 0.059276 -0.010482 0.001652 0.259841 0.084926 -0.058542 0.166410 -0.176608 0.045573 0.097811 -0.077430 -0.125860 -0.108518 -0.198685 0.127546 -0.128702 -0.020017 0.137610 0.025824 -0.139202 0.008796 0.038208 0.026785 -0.132829 -0.280488 -0.067158 0.141560 -0.152101 -0.044726 -0.112491 -0.168058 0.016906 0.306036 0.041017 -0.095081 0.236401 0.054228 -0.006931 0.037168 -0.321301 -0.188252 0.064928 0.400555 0.082254 -0.120216 0.096258 -0.063299 -0.010335 -0.160494 -0.143246 0.237593 0.029448 0.090498 0.049729 0.046121 0.037528 0.173536 0.084490 -0.067218 -0.179139 -0.046685 0.288439 -0.030409 0.286069 0.088064 0.024211 -0.228649 -0.078902 -0.023650 -0.118745 -0.148104 -0.134009 0.150711 -0.022039 -0.022822 0.018569 -0.242212 0.065184 0.009854 -0.048905 -0.073345 -0.031894 -0.148676 -0.124452 0.132502 0.066332 0.113133 0.070218 0.279357 -0.068030 0.185438 0.004143 -0.040635 -0.084095 0.098096 0.167987 -0.029213 -0.062796 -0.008052 -0.049103 0.128140 0.229338 -0.019234 0.097279 -0.069852 0.028369 0.000789 0.097341 0.032447 0.039965 -0.054988 0.031550 -0.070753 -0.188704 0.017169 0.198078 -0.114561 0.302852 -0.027410 0.376513 0.046708 -0.035899 0.030164 0.074868 0.047872 -0.156752 -0.074856 -0.006641 0.214135 0.131813 0.017232 0.010721 0.005232 0.034455 0.067745 0.111608 0.072814 0.077546 0.042189 0.030333 -0.004831 -0.089382 0.274193 -0.131979 0.079987 -0.120893 0.037253 -0.145140 -0.040240 -0.212955 -0.220556 -0.168755 0.175943 -0.187926 -0.074224 0.293836
UAY -0.111238 0.083709 -0.019954 -0.044069 0.013516 -0.091405 -0.039825 -0.167815 -0.128873 0.133944 0.206890 0.054649 -0.082616 -0.002775 -0.061563 0.097240 0.117758 -0.177467 -0.062541 0.237206 0.158833 0.392659 -0.161425 0.095205 -0.014427 0.000731 0.115682 0.263628 0.001941 0.028610 0.019088 -0.061083 0.035133 0.111931 -0.324656 -0.343304 0.037381 0.053318 -0.092369 -0.047644 0.050669 -0.079801 0.201197 -0.158858 -0.065494 0.119538 -0.026990 0.208602 0.091547 -0.078942 0.153526 -0.124515 0.216358 0.132846 -0.065425 -0.099883 -0.158902 -0.243898 0.033938 -0.034739 0.059649 0.018296 0.017708 -0.100440 0.142159 0.032861 0.083455 -0.114431 -0.236746 -0.116039 0.074144 -0.067729 -0.051296 -0.158720 -0.075486 0.015869 0.156675 -0.040112 -0.214401 0.062605 0.069973 -0.052919 0.084844 -0.189322 -0.209908 0.033120 0.289549 -0.004015 -0.127390 0.133340 -0.110235 0.028660 -0.009897 -0.219191 0.084125 0.042554 -0.106928 0.068216 0.293320 -0.124326 0.131102 0.096710 -0.034083 -0.173554 -0.136221 0.290655 -0.086138 0.379644 0.112067 0.057392 -0.167238 -0.004987 -0.116349 -0.092371 -0.078052 -0.210565 0.092519 -0.053075 -0.012991 0.008084 -0.247332 0.030882 0.043396 -0.040922 0.127559 -0.245981 -0.070834 0.029407 0.210591 0.040259 0.106003 0.121960 0.187374 -0.160398 0.199236 0.020464 -0.069786 -0.103121 0.064308 0.167677 0.033152 -0.145709 -0.072833 0.058178 0.127910 0.274227 0.006835 0.156541 -0.085014 0.051258 -0.024535 0.106101 -0.073240 0.023835 -0.103189 0.010494 0.009397 -0.102046 -0.031836 0.197948 -0.184076 0.173323 -0.089127 0.275838 0.048955 -0.192073 0.019243 0.063811 0.027343 -0.080650 0.037180 0.150945 0.267639 0.017193 0.087310 -0.085802 0.041804 0.002197 0.149822 0.295677 -0.237741 0.155635 0.200914 0.052828 0.020386 -0.002656 0.187157 -0.060264 0.136051 -0.172822 0.016036 -0.135976 0.008008 -0.178098 -0.186680 -0.060528 0.230359 -0.065836 -0.136545 0.164673
UGY -0.060453 0.047835 -0.032160 -0.052000 0.058002 -0.154585 -0.130655 -0.225228 -0.102998 0.057327 0.123052 0.054277 -0.093096 -0.072939 0.006964 0.033495 0.290859 -0.135936 -0.019875 0.497012 0.024419 0.386620 0.065376 0.069234 0.038862 0.209529 0.138517 0.193264 -0.064651 0.041099 0.018012 0.027309 0.134954 0.179943 -0.142759 -0.290607 0.083623 0.161939 -0.128034 0.012194 0.236020 0.113129 0.039338 0.005217 -0.064674 0.218807 0.105203 0.410650 0.038274 -0.068676 0.148842 -0.087189 0.210374 0.021587 -0.039638 -0.027625 -0.107928 -0.273958 0.207609 -0.016246 0.058920 0.081668 0.197335 -0.170404 0.040693 -0.015219 0.071521 -0.127146 -0.108506 0.208460 0.187516 -0.083023 -0.088543 -0.075257 -0.272005 0.063696 0.295309 0.001029 -0.119406 0.053011 0.014372 -0.020010 0.001740 -0.207752 -0.051580 -0.049324 0.530479 0.122294 0.005885 0.019178 -0.130373 -0.135226 -0.128743 -0.052409 0.065526 -0.048064 0.008679 0.129606 0.210955 -0.154636 0.228249 0.042469 -0.077412 -0.114037 -0.124787 0.331438 0.024271 0.425324 0.214179 -0.035700 -0.101830 -0.023705 0.021489 0.033790 0.007709 -0.128753 0.130560 0.042648 -0.092803 -0.104644 -0.321366 -0.016494 -0.005415 -0.198770 -0.152772 -0.132387 -0.202487 0.090342 0.164892 -0.108283 0.103736 0.164614 0.335913 -0.124775 0.139951 -0.078267 0.170079 -0.083657 0.036894 0.183060 -0.075490 -0.115195 0.036952 0.009448 0.011918 0.175158 -0.002367 0.124081 -0.111788 0.042756 0.078401 0.006655 -0.008398 -0.019217 -0.033937 0.000346 -0.102782 -0.152706 -0.091228 -0.006484 -0.213548 0.159722 -0.073081 0.190937 0.020773 -0.031915 0.157030 0.188986 0.003286 0.031801 0.113874 -0.037122 0.251407 0.093038 0.038985 -0.104275 -0.073505 0.041129 0.000262 0.207921 0.023959 0.012224 0.041599 0.021859 -0.087386 -0.100571 -0.043735 -0.083354 -0.072210 -0.221193 0.092384 -0.000421 0.095832 -0.198810 -0.131852 -0.159086 0.236702 -0.094557 -0.198853 0.130906
UHL -0.008831 -0.018648 0.055514 -0.118268 0.069098 -0.133332 -0.062235 -0.145650 -0.135405 0.040948 0.246521 -0.026736 -0.217854 0.053581 0.024214 0.018131 0.200350 -0.262100 -0.129115 0.296541 0.250798 0.331286 -0.065587 0.023957 -0.025577 0.091030 0.022994 0.202503 0.028120 0.112422 0.009558 -0.055172 -0.012700 0.155596 -0.137888 -0.307967 0.121726 0.030998 -0.068239 -0.036969 -0.033376 -0.073505 0.050563 -0.116061 0.132543 0.143130 0.019871 0.273322 0.156151 -0.164772 0.121736 -0.103873 0.125225 0.077558 -0.120445 -0.167532 -0.127868 -0.247133 0.036164 -0.182342 0.094098 0.069015 0.016453 -0.170930 0.030280 -0.014164 0.027104 -0.218911 -0.132300 0.027868 0.222528 -0.053280 -0.063383 -0.033469 -0.197394 -0.050364 0.232349 -0.106608 -0.089073 0.121668 0.030302 -0.014400 0.157980 -0.307346 -0.286374 0.024071 0.348207 0.045104 0.020687 -0.056820 0.019754 0.102848 -0.206835 -0.166010 0.069636 -0.136093 -0.069726 0.068915 0.219324 -0.136584 0.209131 0.026314 -0.158475 -0.146594 -0.259711 0.316533 -0.044229 0.318472 0.124871 0.032335 -0.117395 -0.136466 -0.079049 -0.016638 -0.027887 -0.076233 0.057775 0.050100 -0.152250 0.019935 -0.100030 -0.070379 -0.005467 -0.022034 -0.157166 -0.111778 -0.122744 0.007195 0.128434 -0.055759 0.196434 0.252217 0.166733 -0.013382 0.139166 -0.058068 -0.018212 0.026701 0.073631 0.109140 -0.049781 -0.112283 -0.093588 -0.057278 0.125787 0.127126 -0.008797 0.059635 -0.090756 -0.011597 -0.008098 0.024325 0.001751 -0.106879 -0.058437 0.013671 0.006809 -0.127400 -0.006322 0.160569 -0.153300 0.201864 -0.044355 0.294408 -0.026552 -0.025987 0.222345 0.122976 -0.014328 -0.071172 -0.091499 0.040848 0.188729 0.015072 0.016179 -0.103910 0.087188 0.117114 -0.006799 0.182274 -0.098837 0.026570 0.178749 0.015521 -0.034350 -0.132780 0.083763 -0.045839 0.065297 -0.202666 -0.016168 0.029852 0.130552 -0.198370 -0.167025 -0.170676 0.086194 -0.074751 -0.101446 0.175037
WUA -0.150940 0.112157 0.015337 -0.044901 0.013842 -0.096948 0.037825 -0.115836 -0.217888 0.105329 0.169867 -0.010182 -0.141886 0.104131 -0.079013 0.083190 0.149752 -0.106477 -0.076258 0.201926 0.153988 0.428703 -0.076830 0.132325 -0.003622 0.004618 0.087605 0.272003 -0.062345 0.040387 -0.002002 -0.062687 0.031075 0.094226 -0.291531 -0.281361 0.051479 0.115184 -0.053429 0.030092 0.040364 -0.065960 0.126660 -0.147703 0.066960 0.132882 -0.028102 0.132868 0.051281 -0.120800 0.069247 -0.154576 0.200633 0.129787 -0.014639 -0.169118 -0.143637 -0.311486 0.164555 -0.015314 -0.011322 0.064599 0.058611 -0.110229 0.125052 0.015468 0.107000 -0.084167 -0.207735 -0.080401 0.119729 -0.068078 -0.064765 -0.131010 -0.083829 0.085232 0.172143 -0.049712 -0.153845 0.078483 0.044908 0.035288 0.052155 -0.199792 -0.168326 0.043493 0.298838 -0.028073 -0.151493 0.092059 -0.099932 0.013491 -0.028666 -0.183105 0.121414 -0.018367 -0.109123 0.172514 0.242258 -0.120421 0.078195 0.075762 -0.098207 -0.198668 -0.186996 0.267697 -0.002451 0.395277 0.051857 -0.021726 -0.143765 -0.104151 -0.077167 -0.047018 0.049610 -0.239101 0.106143 -0.012553 -0.070284 -0.043566 -0.159474 -0.073816 0.043874 0.003297 0.031291 -0.112187 -0.062541 0.019099 0.129384 0.097529 0.103123 0.069952 0.173843 -0.078334 0.232205 0.163913 -0.059098 -0.140648 0.120037 0.178140 -0.070008 -0.142167 -0.058969 -0.007855 0.109512 0.218482 0.025737 0.214814 -0.104400 0.029672 -0.004371 0.126109 -0.043874 0.123481 -0.124416 0.061376 -0.044265 -0.149690 0.045039 0.198878 -0.174718 0.155408 -0.042203 0.234216 0.045934 -0.130083 -0.002904 0.089622 -0.089589 -0.074046 0.004863 0.146975 0.301703 -0.004209 0.032958 -0.117694 0.067762 0.124671 0.185746 0.369096 -0.129510 0.173549 0.225064 -0.041670 -0.009448 -0.056944 0.206095 -0.011983 0.185814 -0.180074 0.043701 -0.039522 0.028842 -0.204221 -0.084212 -0.007804 0.234331 -0.112852 -0.101457 0.209511
ATU -0.111251 0.001175 -0.033322 0.045708 0.049508 -0.269597 -0.209867 -0.180171 -0.173486 0.019442 0.073455 0.019203 -0.324947 0.035400 0.186198 0.167282 0.155645 -0.148105 -0.070101 0.105940 0.144318 0.528915 -0.152151 0.088522 -0.017034 0.059304 0.094737 0.209656 -0.055419 0.055937 0.032115 0.032063 0.038749 0.135405 -0.049849 -0.232375 0.116925 0.220539 -0.046126 -0.023579 0.057683 -0.121361 0.023023 -0.153934 0.066516 0.129625 0.113073 0.246028 0.077389 -0.098537 0.106026 -0.090547 0.276082 -0.033868 0.012970 -0.166623 -0.039492 -0.275275 0.124342 -0.137974 0.086295 0.070282 0.056530 -0.118951 -0.060534 -0.043708 0.107102 -0.017084 -0.064114 0.015881 0.167522 -0.165073 0.012091 -0.173308 -0.207478 0.012109 0.133138 -0.014842 -0.080500 0.048192 0.146408 0.045023 -0.021885 -0.071609 -0.084888 0.104012 0.439859 0.233466 0.009559 0.085212 -0.124262 0.082660 -0.153295 -0.037975 0.052971 0.062294 -0.084747 0.009421 0.171442 -0.111957 0.146475 0.114705 -0.155659 -0.387465 -0.136223 0.222069 -0.075922 0.242670 0.145586 0.049161 -0.026410 -0.109745 -0.082888 -0.077695 -0.080601 -0.090452 0.151413 0.034437 -0.005700 -0.093221 -0.138518 -0.176828 0.043756 -0.035640 -0.071642 -0.149048 -0.186921 0.098789 0.121103 0.084707 0.115233 0.123871 0.310678 -0.106930 0.215901 0.074420 0.035649 -0.097791 0.176508 0.106244 -0.126466 -0.191069 0.042431 0.005029 0.029385 0.103182 0.028729 0.193586 -0.077208 0.037858 0.049376 -0.095404 0.078299 0.067854 -0.076453 -0.009789 0.042771 -0.122410 -0.080651 -0.026902 -0.046152 0.092662 -0.107893 0.139315 0.027036 -0.034461 0.054520 0.064563 -0.038733 -0.121799 0.156482 0.058564 0.393721 0.119200 -0.036790 -0.021879 0.003675 -0.022579 0.059182 0.055130 -0.039127 0.142247 -0.012936 0.060093 0.002089 -0.211915 0.075149 -0.169950 0.129268 -0.171990 0.107710 -0.186729 0.012498 -0.031178 -0.246240 -0.170401 0.152333 -0.059897 -0.111795 0.152382
BWP 0.015834 0.008536 0.142159 -0.028749 0.063002 -0.214454 -0.051987 -0.225851 -0.229967 -0.299311 -0.091177 0.179430 0.323507 -0.012642 0.064854 0.397551 -0.256975 0.270396 -0.384456 -0.092198 0.018938 0.208322 -0.094675 -0.027065 -0.183108 -0.106740 -0.159938 0.252137 -0.187859 0.025615 0.149633 -0.249277 -0.216528 -0.441931 0.018917 -0.033556 0.088071 -0.041907 0.216036 -0.016868 0.079850 -0.052627 -0.232716 0.082288 0.179401 -0.076976 -0.023328 0.187085 0.043710 -0.007767 0.144412 -0.186879 -0.272032 -0.075225 -0.157093 -0.230006 0.112122 0.033238 -0.216068 0.063322 -0.009462 -0.086189 -0.302308 -0.176269 -0.012223 -0.304241 0.104966 0.084293 0.032404 0.045022 0.233300 0.015962 -0.024529 -0.000348 0.056340 0.076522 -0.244769 0.063959 -0.095278 0.340087 0.147098 -0.055876 -0.161197 0.186572 0.028682 -0.058858 -0.208674 -0.214936 0.011549 -0.083488 0.116800 0.007443 0.019369 -0.272570 0.078745 -0.017163 0.346883 0.038515 0.298619 0.062528 -0.290568 0.169450 0.032587 -0.393124 0.061334 -0.254428 0.057549 -0.006066 -0.042287 0.108624 -0.114729 0.008082 -0.174184 -0.252673 0.027710 -0.167036 0.085460 0.060023 -0.122693 -0.138505 -0.249111 -0.052157 0.124238 0.036179 0.094726 0.075631 0.116930 -0.087668 -0.131529 0.147521 -0.069686 -0.234780 -0.020620 -0.177584 0.176989 0.046294 -0.093178 0.140698 -0.219365 0.212765 -0.114814 -0.276874 0.075335 0.109270 -0.356561 -0.076431 0.055988 -0.168919 0.138051 0.096147 -0.130346 -0.026638 0.173256 0.138361 0.074421 -0.085056 0.266239 0.211475 0.006175 0.188046 0.004540 -0.153584 0.158285 0.094153 0.014478 0.054767 0.358284 0.017287 -0.300709 -0.264484 0.273306 0.168520 0.059362 0.109697 0.020180 0.090778 0.157173 0.158069 0.095238 0.018390 -0.164331 0.221717 -0.252620 -0.177517 -0.093046 0.303995 -0.133236 -0.053723 0.173477 0.203049 0.061232 -0.270510 0.021152 0.028263 -0.053508 -0.121652 -0.327364 -0.239827 -0.053200 0.046460
PGB -0.128931 -0.109148 -0.000883 0.031299 -0.003676 -0.047763 -0.306467 -0.110587 -0.377906 -0.010118 0.088845 -0.019771 0.159443 -0.308584 0.238831 0.313294 -0.083937 0.224971 -0.027911 -0.122214 -0.057627 -0.057505 -0.231206 0.307761 -0.023921 -0.238318 -0.130095 -0.018109 0.033581 0.050309 0.030959 -0.173943 0.144620 -0.383474 -0.096172 0.090242 -0.016614 0.069125 0.285045 -0.167592 0.225880 -0.078144 0.087974 -0.104506 0.265531 0.213881 -0.073269 -0.044993 0.028359 0.048763 0.101503 -0.274061 0.016194 0.119712 0.050358 -0.326165 0.060052 -0.087928 -0.242824 0.058643 -0.145627 -0.217962 -0.259962 -0.049833 -0.215511 -0.279178 -0.111511 0.396143 -0.036608 0.278537 0.020312 0.027237 0.073365 0.009895 0.279621 0.046993 -0.216686 0.014922 -0.121662 0.151879 -0.096820 0.022220 -0.068787 0.351504 0.094455 -0.267808 -0.061591 0.073135 -0.185963 0.073856 0.234236 -0.022467 -0.010041 0.004919 0.222568 -0.016899 0.133114 0.148164 0.120446 -0.175028 -0.116267 0.132489 0.093115 -0.470466 0.004160 -0.262166 0.140711 -0.214535 0.058731 0.309268 0.283678 -0.037843 -0.199559 -0.232409 0.047587 -0.257955 0.026633 -0.040332 0.086932 0.051891 -0.147794 -0.108332 0.091413 0.087438 -0.065381 -0.007856 0.002278 -0.030809 0.019354 0.349315 0.131945 -0.115629 0.262579 0.066377 0.047452 -0.192144 -0.134182 -0.259869 -0.116714 0.122235 -0.026047 -0.254674 0.065084 0.036917 -0.155274 0.135261 0.003153 -0.328946 0.153099 0.341938 -0.150517 -0.158375 0.032562 0.116259 0.124274 0.364926 0.151625 0.262246 -0.071906 0.182314 -0.045546 -0.361917 -0.067331 -0.310346 -0.012462 0.214647 0.322745 -0.359846 -0.164691 -0.300181 0.287596 0.275859 0.283889 0.072907 -0.096308 0.102980 0.127062 -0.125165 0.357069 0.025647 -0.122830 0.177962 -0.048655 0.107426 0.094162 0.252447 -0.292855 -0.259301 -0.008225 0.165365 0.030723 -0.154019 -0.122346 0.076997 0.144460 -0.057443 -0.619518 -0.217904 -0.157424 -0.201362
GUS -0.182800 0.113989 -0.018962 -0.025852 0.145328 -0.219008 -0.104503 -0.194382 -0.186281 0.106186 0.037407 0.051978 -0.182598 -0.018537 0.021466 0.027182 0.184632 -0.243109 -0.018596 0.315290 0.198919 0.408733 -0.096511 0.089826 0.017486 0.211783 0.063532 0.286600 -0.000548 0.120015 -0.003648 -0.064879 0.278441 0.151881 -0.179437 -0.233622 0.097722 0.118385 -0.147696 0.100990 -0.002016 0.001044 -0.087609 -0.130565 0.004103 0.134626 0.069733 0.242903 0.075175 -0.178255 0.096698 -0.129795 0.214868 0.130360 -0.016258 -0.240401 -0.127885 -0.284127 0.121892 0.006915 0.060104 -0.050954 0.126250 -0.242701 0.002736 0.027807 0.000953 -0.103862 -0.142215 0.095574 0.195576 -0.082197 -0.017628 -0.071039 -0.128726 -0.073442 0.232824 -0.184470 -0.181372 0.206738 0.051669 0.026408 0.166125 -0.234351 -0.265646 -0.075561 0.285095 0.135060 -0.122943 0.196601 -0.030516 0.073614 -0.142391 -0.061838 0.109489 -0.143990 -0.010384 0.100684 0.329421 -0.102434 0.142457 0.054613 -0.164571 -0.142922 -0.206075 0.370161 0.009658 0.397653 0.240803 0.009341 -0.096429 -0.170446 -0.065951 -0.083806 -0.090919 -0.030393 0.126833 0.008835 -0.102549 0.005203 -0.179574 -0.098348 0.059255 -0.047893 -0.151642 -0.110251 -0.164378 -0.120539 0.209746 -0.025598 0.128348 0.088777 0.194131 -0.125228 0.136911 -0.069405 0.027577 -0.181713 0.212152 0.175821 -0.062470 0.016714 -0.049324 -0.134544 -0.021150 0.037037 0.040540 0.050829 -0.072054 -0.030617 0.065877 0.073629 -0.083922 0.026572 -0.107944 0.004387 -0.067765 -0.159702 -0.078364 0.077676 -0.157402 0.177279 -0.042338 0.264799 -0.032544 -0.083677 0.026346 0.137924 0.104819 -0.188417 0.045910 0.066839 0.295617 0.101471 0.094858 -0.036511 -0.037163 0.015140 0.033546 0.185366 -0.031008 0.024937 0.231823 0.024445 -0.036472 -0.101817 0.152248 -0.033172 0.126663 -0.212040 0.044567 0.050922 0.034688 -0.119964 -0.212203 -0.127199 0.243814 -0.140580 -0.112398 0.169710
UAT -0.146827 -0.060120 -0.025233 -0.114678 0.173690 -0.328905 -0.089737 -0.091158 -0.155755 0.098137 -0.010756 -0.094428 -0.225219 -0.006721 0.000385 0.084716 0.234172 -0.151487 -0.006647 0.260845 0.180350 0.400864 -0.092048 0.054022 0.068593 0.107651 0.070751 0.266111 -0.007795 -0.000941 0.120646 -0.043926 0.121232 0.283449 -0.181587 -0.317973 0.109707 0.039378 -0.078935 0.024030 -0.086521 0.011145 0.087237 -0.046250 -0.013864 0.021073 0.090913 0.273246 0.078276 0.049213 0.085476 -0.057670 0.071941 0.055277 0.093008 -0.162605 -0.067797 -0.348796 0.050440 -0.043121 0.026372 0.055802 0.001032 -0.213126 0.074228 0.020513 0.113807 -0.140101 -0.202151 0.054951 0.258324 -0.069670 -0.212469 -0.155563 -0.067012 -0.014565 0.223947 -0.174469 -0.162008 0.110242 0.085137 0.118837 -0.040437 -0.144650 -0.063263 -0.037250 0.424156 -0.014226 0.099839 0.080537 -0.068204 0.033482 -0.202367 -0.103513 0.105366 -0.045385 -0.042946 -0.058892 0.105852 -0.085353 0.014820 0.203508 -0.166473 -0.111129 -0.199348 0.275429 -0.089644 0.337264 0.019721 -0.045831 -0.158784 -0.180311 0.110989 -0.229351 0.062728 -0.103267 0.047234 -0.073350 -0.054549 0.021838 -0.137762 -0.010491 0.023404 -0.098667 0.008308 -0.102062 -0.138332 -0.080471 0.099145 0.119415 0.070613 0.032756 0.177197 -0.007561 0.163401 0.042634 -0.011648 -0.084733 0.098538 0.110530 -0.058563 -0.205784 0.107976 -0.175131 0.043503 0.117557 -0.020880 0.052801 -0.023289 0.010742 0.141685 0.054471 -0.048719 0.030661 -0.037913 -0.096611 -0.054021 -0.045760 -0.179594 0.163923 -0.141697 0.128097 -0.102641 0.330027 0.049556 -0.071362 -0.016678 0.178857 -0.037499 -0.076189 0.036698 0.185280 0.240383 -0.037207 -0.072193 -0.085624 -0.030463 0.034940 -0.001728 0.174578 0.155824 -0.062795 0.130516 -0.023491 -0.084817 -0.137138 0.058434 -0.137729 0.025312 -0.206889 0.070369 -0.000755 0.142703 -0.127802 -0.142763 -0.112571 0.186653 -0.006946 -0.102988 0.162941
UPG -0.182963 0.125260 -0.106820 -0.119747 -0.036525 -0.119972 0.056077 -0.258771 0.028091 0.033303 0.025599 0.062132 -0.101249 0.056280 -0.015661 0.174125 0.146469 -0.063644 -0.014599 0.210920 0.235841 0.418284 0.000086 0.226471 0.001851 0.046051 0.165453 0.272849 -0.014925 0.088291 0.033866 -0.050086 0.071383 0.146959 -0.200739 -0.221651 0.111281 0.100005 -0.040705 -0.015569 0.083240 -0.111432 0.028067 -0.120030 0.028399 0.175626 0.009049 0.222261 -0.077305 -0.140707 0.088554 -0.116051 0.197853 0.197623 -0.058947 0.010405 -0.090427 -0.299830 0.178605 0.052771 0.100822 -0.151344 -0.033845 -0.133775 0.010241 0.017363 0.062085 -0.080600 -0.160715 -0.021907 0.045908 -0.130629 -0.003073 -0.234805 -0.245948 -0.101429 0.213034 -0.118176 -0.045834 0.093749 0.050546 0.060056 -0.035576 -0.074920 -0.110939 -0.018724 0.368171 0.115752 -0.032330 -0.003333 -0.154488 0.029701 -0.070686 -0.171958 0.116592 0.097781 -0.054399 0.084113 0.160463 -0.172119 0.041598 0.087101 -0.175887 -0.095701 -0.106541 0.199124 0.015234 0.431304 0.036821 0.044764 -0.158534 -0.100117 -0.041799 -0.062659 -0.078329 -0.020455 0.110215 0.098376 -0.083974 -0.032335 -0.262953 0.009606 -0.020806 -0.041583 0.086064 -0.051324 -0.173860 -0.024697 0.141617 0.049197 0.019803 0.199541 0.195509 0.007191 0.144917 0.183353 -0.047685 -0.080956 0.046716 0.148092 -0.241811 -0.271230 0.039466 0.037580 -0.009910 0.241771 -0.179976 0.118037 -0.111008 0.062377 0.033679 0.135939 0.028080 -0.124737 -0.047568 -0.127481 -0.167357 -0.165296 -0.124761 0.119130 -0.024752 0.123731 -0.066668 0.243782 0.105477 -0.120654 0.075017 0.003414 -0.010024 0.029237 0.089789 0.099412 0.166341 0.090769 0.015829 -0.106820 -0.006502 -0.049596 0.104796 0.280695 -0.112385 0.121778 0.136645 -0.014559 0.011276 -0.147809 0.089064 -0.151309 0.106059 -0.288330 -0.012420 -0.067152 0.047674 -0.059001 -0.151607 -0.083756 0.160888 0.093450 -0.023625 0.079623
GUT -0.121035 0.094310 -0.002606 -0.049552 0.002171 -0.123978 -0.001761 -0.093428 -0.110538 0.061940 0.113711 -0.050637 -0.165212 0.125309 -0.026783 0.045001 0.142467 0.012848 -0.162574 0.287227 0.148990 0.403345 -0.053087 0.144865 -0.019701 0.054865 0.209533 0.260754 -0.040666 0.089868 0.046554 -0.058312 0.113873 0.142199 -0.199167 -0.249160 0.137164 0.092947 0.114543 0.101525 0.089778 -0.120421 0.044579 -0.183116 -0.064191 0.082595 -0.067167 0.154841 -0.051205 -0.097538 -0.028743 -0.070464 0.213093 0.127458 -0.069706 -0.179476 -0.093632 -0.264191 0.202272 -0.019253 0.177530 -0.122287 0.103458 -0.041296 -0.056826 -0.033003 0.019217 -0.075909 -0.222040 0.003067 0.054076 -0.111027 -0.058431 -0.163080 -0.166257 -0.055240 0.149977 -0.081087 -0.089812 0.064708 0.054954 -0.000365 0.051067 -0.171781 -0.289748 -0.041981 0.356613 0.014816 -0.008299 0.078702 -0.082698 0.027062 -0.042292 -0.196149 0.087966 0.080277 -0.021375 -0.005347 0.116315 -0.087879 0.091705 0.008080 -0.104690 -0.141137 -0.170768 0.197825 -0.098617 0.460033 0.068483 -0.008859 -0.112572 -0.086435 0.070012 0.008014 -0.095073 -0.020646 0.063825 -0.015138 -0.020054 0.018638 -0.134645 -0.079173 0.026331 -0.033566 0.063891 -0.067411 -0.088625 0.016222 0.079021 0.020963 -0.051023 0.084342 0.215605 -0.009987 0.248148 0.147096 -0.013410 -0.012670 -0.022185 0.208992 -0.073521 -0.192929 0.037271 -0.000448 0.007081 0.181991 -0.051619 0.190283 -0.133837 -0.006688 0.129608 0.106875 -0.040595 0.008679 -0.049199 -0.087346 0.000863 -0.033468 -0.098322 0.145127 -0.027992 0.026329 -0.122018 0.232777 0.111929 -0.104063 -0.025475 -0.009947 0.012942 0.062845 0.090541 0.148874 0.187705 -0.021773 0.026987 -0.060612 0.147789 -0.012449 0.068308 0.290845 -0.219504 0.133946 0.180672 0.067521 0.004974 -0.094968 0.170264 -0.011366 0.180463 -0.280957 -0.086724 -0.046837 0.056292 -0.143760 -0.081601 0.031963 0.188401 0.057150 -0.065230 0.023758
VUA -0.052119 -0.083407 -0.063617 -0.230145 0.190556 -0.346360 -0.119418 -0.058727 -0.168462 0.072069 0.064101 -0.036300 -0.211038 -0.012658 0.013054 0.098912 0.188794 -0.134711 0.048688 0.220964 0.167642 0.376444 -0.044661 0.019005 0.073424 0.184369 0.100200 0.268377 -0.024556 -0.001982 0.156951 -0.001621 0.168879 0.228581 -0.174495 -0.287910 0.136983 0.086021 -0.099377 0.106400 -0.061773 0.014075 0.055123 -0.070651 0.015339 0.156345 0.051845 0.295402 0.020084 0.051918 0.097094 -0.071915 0.062366 0.060385 0.059043 -0.115857 -0.086422 -0.261470 0.106676 -0.019376 0.089541 -0.020943 -0.001722 -0.201441 0.077241 0.053520 0.066948 -0.142409 -0.153459 0.061869 0.282928 -0.063923 -0.203639 -0.049694 -0.047005 0.011858 0.220027 -0.126796 -0.052642 0.087353 0.056883 0.076988 0.034373 -0.117234 -0.035474 -0.074018 0.365160 -0.009875 0.096447 0.118116 -0.061794 -0.000867 -0.125357 -0.086912 0.184921 -0.024621 -0.055913 -0.067215 0.123304 -0.088557 0.099484 0.153990 -0.215620 -0.145770 -0.132878 0.227038 -0.079014 0.413534 0.043903 -0.066815 -0.193361 -0.132889 0.134527 -0.133651 -0.022364 -0.085104 0.014440 -0.041545 -0.056684 0.038168 -0.131716 -0.038791 -0.002664 -0.191435 0.047332 -0.157782 -0.137340 -0.041624 0.061064 0.080158 0.120871 0.063155 0.159071 -0.044009 0.175596 -0.030872 0.045212 -0.101039 0.090032 0.185169 -0.070579 -0.199641 0.105772 -0.165107 0.010598 0.085873 0.067167 0.070512 -0.068530 0.037423 0.067740 0.039088 -0.081031 -0.022358 -0.100288 -0.103810 -0.036041 -0.031239 -0.150881 0.123080 -0.087713 0.071956 -0.089277 0.304903 0.066807 -0.121257 -0.050996 0.142389 -0.011275 -0.106943 0.080714 0.137143 0.254852 -0.016931 -0.049743 -0.044669 0.031379 0.026543 0.058365 0.176700 0.180231 -0.084821 0.090319 0.003977 -0.095897 -0.082776 0.082093 -0.091246 -0.024538 -0.186005 0.136610 -0.025108 0.119333 -0.156783 -0.117533 -0.114321 0.178883 -0.093957 -0.057768 0.202867
UIS -0.075873 -0.045157 0.024285 -0.047116 0.085107 -0.166077 -0.077206 -0.195962 -0.182199 0.055496 0.070852 0.012425 -0.109573 0.110961 0.013372 0.029693 0.184430 -0.173151 -0.079296 0.203153 0.092006 0.333679 -0.118843 0.122630 -0.011106 0.113946 0.128365 0.364957 -0.004242 0.051745 0.041536 -0.147808 0.018540 0.084572 -0.196149 -0.239050 0.122476 0.113367 -0.027823 0.124435 0.097358 -0.008432 0.158773 -0.093193 -0.014029 -0.002482 0.026264 0.256731 0.054407 -0.123182 0.104695 -0.075877 0.117786 0.123071 -0.119934 -0.162025 -0.069422 -0.251152 0.099357 -0.069836 0.139379 0.014158 0.006663 -0.215035 0.048556 -0.004199 0.006479 -0.213224 -0.222356 0.006353 0.140382 -0.111985 -0.070261 -0.130354 -0.220365 -0.122578 0.167294 -0.166829 -0.118845 0.129281 0.087228 -0.011070 0.047523 -0.207496 -0.217646 0.021456 0.363870 0.007803 -0.044551 0.138315 -0.095887 -0.008126 -0.091097 -0.112443 0.067712 0.071500 -0.104829 0.056086 0.254489 -0.035444 0.120893 0.000416 -0.134507 -0.259074 -0.112612 0.266229 0.062476 0.288713 0.206693 0.020329 -0.079702 -0.101602 -0.030293 -0.064079 -0.071965 -0.116256 0.039818 -0.033172 -0.027466 0.116291 -0.123347 0.009635 0.085997 -0.151933 0.014168 -0.067888 -0.105239 0.004354 0.060845 -0.082728 0.132140 0.225548 0.165681 -0.030028 0.078253 0.023475 0.029876 -0.078023 0.022005 0.151239 -0.040494 0.069902 0.060121 -0.036662 0.042622 0.050157 0.024050 0.199272 -0.140705 -0.015360 0.076118 0.092505 -0.073733 0.042426 -0.127936 0.016406 -0.006955 -0.098793 -0.037209 0.122304 -0.095596 0.070311 -0.049681 0.194277 0.023827 -0.062804 0.085718 0.075024 -0.078465 -0.163008 0.099515 -0.018470 0.250716 0.025912 0.053103 -0.034495 0.016021 0.158417 0.061256 0.165909 -0.105573 0.020359 0.145137 -0.016781 -0.064217 -0.130619 0.192266 0.012514 0.048643 -0.108738 0.038250 0.012329 0.015302 -0.080739 -0.156967 -0.113061 0.140046 -0.109080 -0.082411 0.117478
LGU -0.119313 0.078544 0.069841 0.031116 0.032552 -0.243646 -0.009840 -0.138806 -0.105855 0.077697 0.094992 0.026695 -0.182981 0.060206 -0.020236 0.061805 0.153021 -0.190150 -0.068375 0.284374 0.152979 0.354560 -0.001749 -0.004126 -0.058136 0.093880 0.036363 0.211228 0.042769 0.087058 0.083184 -0.070302 0.060620 0.196170 -0.161617 -0.286242 0.188020 0.027078 -0.055970 0.120721 0.034881 0.042898 0.004345 -0.029195 0.106276 0.071168 0.097551 0.225628 0.189087 -0.183751 0.117157 -0.120042 0.165097 0.161905 -0.048422 -0.143284 -0.108402 -0.276811 0.171536 -0.061281 0.108381 -0.082641 0.024014 -0.230261 0.071050 0.008618 0.116727 -0.124786 -0.052795 0.052350 0.245038 -0.114664 -0.033024 -0.109098 -0.226327 -0.090472 0.164496 -0.134716 -0.169105 0.140017 0.096472 0.054511 0.094878 -0.236733 -0.081640 -0.072069 0.362559 0.100535 -0.037142 0.031953 -0.143564 0.019940 -0.160421 -0.102275 0.028313 -0.036385 -0.073420 0.068246 0.242312 -0.135520 0.137058 -0.008236 -0.212156 -0.119516 -0.195532 0.187166 -0.085365 0.327591 0.098238 -0.090751 -0.024718 -0.166068 -0.074007 0.002336 -0.020099 -0.046703 0.106322 -0.002773 -0.180927 -0.059672 -0.184477 -0.032062 -0.023205 -0.127966 -0.029252 -0.114372 -0.168899 -0.030111 0.078069 0.010357 0.216789 0.291852 0.161544 0.025951 0.111808 -0.004993 0.045795 -0.016028 0.105768 0.186439 -0.067978 -0.149304 0.009665 -0.166911 0.012356 0.036839 0.028848 0.125694 -0.100227 0.029897 -0.005062 -0.007083 -0.096563 -0.072769 0.023877 -0.022922 -0.127714 -0.099175 -0.040552 0.137601 -0.106305 0.212329 -0.131304 0.156297 0.069229 -0.126055 0.172866 0.146509 0.021627 -0.050314 0.008634 0.134303 0.121863 0.028537 0.045300 -0.077626 0.104184 0.159796 -0.021532 0.168447 -0.071473 -0.018630 0.096191 0.004610 0.040298 -0.106912 0.104038 -0.182001 0.031058 -0.142585 0.076732 0.025674 0.154651 -0.179019 -0.078532 -0.180504 0.229858 0.002166 -0.103032 0.015011
DPU -0.148789 0.042206 -0.057397 -0.018548 0.077828 -0.205547 -0.192825 -0.126219 -0.129471 0.025660 0.115411 -0.016611 -0.056914 -0.054890 0.028176 0.073571 0.228342 -0.144350 0.024840 0.370481 0.100383 0.320783 -0.059118 -0.023200 -0.057898 0.066188 0.197945 0.282669 0.030683 0.111476 0.086463 -0.001083 0.205832 0.185682 -0.102717 -0.334894 0.074490 0.112289 -0.108082 0.109723 0.011969 0.004236 0.062033 0.037930 0.016861 0.016019 0.048184 0.256111 0.084666 -0.082929 0.173791 -0.011239 0.175004 0.215556 0.015863 -0.176091 -0.095753 -0.287315 0.135691 -0.083268 -0.083159 -0.038187 -0.003451 -0.243672 0.136702 -0.060672 0.041167 -0.214416 -0.107461 0.144850 0.199908 -0.031761 -0.089954 -0.071770 -0.129764 0.064147 0.219235 -0.105159 -0.081584 0.067982 0.108359 0.081193 0.080527 -0.259723 -0.130446 -0.088846 0.349486 0.072422 0.051770 0.062129 0.008796 0.000425 -0.176484 -0.121533 0.165674 -0.035438 -0.077725 0.091953 0.207747 -0.127933 0.106447 0.131914 -0.086370 -0.197587 -0.089120 0.262465 -0.030454 0.259929 0.171304 0.052341 -0.093612 -0.081429 0.071515 -0.049096 0.022324 -0.028976 0.148680 0.033977 -0.135698 -0.002727 -0.158937 -0.005364 -0.009022 -0.081686 -0.056808 -0.137648 -0.160403 -0.024240 0.208760 -0.029041 0.074440 0.122188 0.160772 -0.090755 0.105256 0.069243 0.077497 -0.151819 0.121178 0.160080 0.034014 -0.087354 -0.039623 -0.042465 0.003665 0.150377 0.103736 0.093482 -0.170164 -0.009588 0.034810 0.095554 -0.145302 0.018409 -0.105713 -0.138409 -0.047427 -0.108022 -0.053336 0.109163 -0.143433 0.199775 -0.088791 0.187096 0.015024 -0.143102 0.062556 0.111943 0.021705 -0.068888 -0.002941 0.130521 0.156785 0.009097 0.036611 -0.102996 -0.036565 0.014445 0.074765 0.185615 -0.029710 -0.005001 0.145179 -0.016203 -0.050486 0.019117 -0.009724 -0.102691 0.063837 -0.123385 0.078664 0.033366 0.192353 -0.132800 -0.094898 -0.103665 0.225693 -0.084283 -0.089495 0.152580
PWU -0.225736 0.105130 -0.086823 0.022726 -0.002377 -0.192936 -0.072242 -0.126968 0.068767 0.126329 0.074063 -0.023591 -0.089811 -0.009708 0.165793 0.238511 0.160713 -0.112708 -0.121216 0.207924 0.223801 0.373008 -0.094722 0.172758 -0.001728 0.003324 0.077183 0.310098 -0.000608 0.004164 -0.026198 -0.022085 0.066585 0.123971 -0.239478 -0.187046 0.185422 0.069377 -0.085779 0.065838 0.103791 0.001573 0.070175 -0.135159 -0.017353 0.193390 0.014917 0.178514 0.035097 -0.200266 0.000628 -0.032542 0.243903 0.165462 -0.128114 -0.131786 -0.141996 -0.307301 0.166105 0.069737 -0.006272 -0.003835 -0.025007 -0.164150 -0.015906 -0.093613 -0.016527 -0.078064 0.002667 -0.042681 -0.023960 -0.199753 -0.024718 -0.180127 -0.217498 -0.050961 0.224392 -0.001008 0.069137 0.159298 -0.047002 0.142333 0.037227 -0.139400 -0.234598 0.094054 0.367885 -0.050942 -0.055710 0.018740 0.041887 0.007643 -0.027882 -0.052311 0.038760 0.067821 -0.062996 0.089645 0.212879 -0.009554 -0.043381 0.032817 -0.035715 -0.214357 -0.226384 0.328468 -0.047070 0.421516 0.128710 -0.039611 -0.182280 -0.103474 0.020693 -0.015610 -0.072678 -0.039133 0.223921 0.017797 -0.117428 -0.091627 -0.169510 -0.082740 -0.090434 -0.026215 0.153938 -0.015646 -0.245077 0.015069 0.147599 0.051544 0.168621 0.246785 0.185765 0.010883 0.231206 0.119408 -0.031925 -0.090179 0.066768 -0.012379 -0.038624 -0.154662 0.008127 0.023997 -0.130494 0.234274 -0.080322 0.128405 -0.164993 -0.018576 0.124864 0.079067 0.024176 -0.095483 -0.049380 -0.090655 -0.082329 -0.128494 -0.126912 0.000972 -0.025790 0.201286 -0.243257 0.284003 0.030138 -0.203941 0.002324 0.014064 0.003341 -0.069005 0.095424 0.140066 0.201278 0.141533 0.001446 -0.042388 -0.040271 -0.128383 0.180967 0.202108 -0.028717 0.117085 0.107844 0.061977 -0.092665 -0.048867 0.203597 -0.106702 0.116647 -0.200413 0.083029 0.033903 0.052888 -0.064838 -0.090071 0.062055 0.114328 -0.070443 0.006240 -0.019278
NLU 0.013921 -0.048127 -0.066983 -0.112378 0.042263 -0.054122 -0.056358 -0.022291 -0.139859 0.086927 0.066091 0.090137 -0.120716 -0.043733 -0.046841 0.113666 0.185106 -0.143597 -0.167902 0.184097 0.205680 0.417147 -0.009833 0.052841 0.194215 0.094036 0.130710 0.222359 0.013164 -0.010136 0.052823 -0.094356 0.075974 0.156992 -0.117078 -0.273780 0.039552 0.139494 0.046718 -0.004950 0.008313 -0.072414 -0.052914 0.046779 -0.031154 0.150203 -0.041954 0.210485 0.168867 0.008444 0.062955 -0.133664 0.127082 0.129633 -0.136071 -0.040971 -0.245949 -0.198957 0.047322 -0.006982 0.098743 0.063655 -0.012809 -0.078153 -0.029284 -0.033559 -0.025857 -0.019862 -0.198961 0.018173 0.047520 -0.092079 -0.055754 -0.136393 -0.086612 0.012440 0.248176 -0.045684 -0.059760 0.214701 0.081363 0.038111 0.118304 -0.145273 -0.076283 -0.036377 0.352977 0.117567 -0.089292 -0.018540 -0.049178 -0.016198 -0.054359 -0.065112 0.150962 0.022904 0.002767 0.049213 0.097293 -0.062803 0.145090 0.020890 0.013414 -0.119911 -0.077414 0.273283 0.004125 0.169757 0.078882 -0.001243 -0.186232 -0.092303 0.008894 0.038844 -0.130627 -0.060993 0.092945 -0.031238 0.029676 0.013147 -0.164506 -0.063785 -0.052540 -0.103981 0.033679 -0.188155 -0.177423 -0.076477 0.119385 0.008431 0.077601 0.058107 0.193920 -0.011701 0.136909 -0.015277 0.050893 0.021246 0.065464 0.031788 0.041777 -0.122796 0.069422 -0.057906 -0.064070 0.099303 0.022379 0.106251 -0.097751 0.087931 0.020162 0.050483 0.033151 -0.000954 -0.083819 -0.054747 -0.106707 -0.095557 -0.069252 0.218261 -0.029301 0.051482 -0.084406 0.191942 0.097202 -0.142079 0.036106 0.072827 -0.016544 -0.191530 0.019920 0.037082 0.241281 0.084208 0.034840 0.031255 0.025902 0.044270 0.051229 0.072644 -0.050319 -0.032470 0.135970 -0.040043 -0.004292 0.011555 0.176470 -0.110266 0.116518 -0.175208 0.036130 -0.088351 0.010704 -0.120882 -0.090021 -0.163429 0.072884 -0.082746 -0.067481 0.026111
NSU -0.056822 -0.032641 -0.046179 -0.034700 -0.014926 -0.194997 -0.075645 -0.063243 -0.172180 0.048978 0.000632 0.046930 -0.136558 -0.017837 -0.099515 -0.004058 0.185618 -0.208454 -0.134784 0.240682 0.090678 0.341271 -0.141636 0.113537 -0.028089 0.133736 0.011485 0.238450 -0.029443 0.090786 -0.022661 -0.091609 0.027116 0.130399 -0.037843 -0.177590 0.069712 -0.036405 -0.079296 0.013055 0.000420 0.015329 0.080968 0.055513 0.082893 0.031752 0.004164 0.223044 0.013889 -0.074148 0.097952 -0.125147 0.162221 0.085419 -0.010998 -0.164113 -0.096352 -0.270516 0.086548 -0.111394 -0.028066 0.028453 0.016896 -0.054998 0.023508 0.048308 0.029316 -0.035738 -0.158822 0.076371 0.200148 -0.098860 -0.040763 -0.066063 -0.163042 -0.051594 0.133676 -0.068547 -0.036389 0.111219 -0.045660 0.098322 0.146421 -0.206914 -0.115738 0.011024 0.290606 0.070578 -0.046071 0.088970 -0.059770 0.059412 -0.142483 -0.134048 0.092949 -0.030379 -0.036452 -0.006187 0.106239 -0.117127 0.123339 0.029630 -0.046376 -0.183084 -0.130217 0.191874 -0.048352 0.229158 0.070844 -0.048532 -0.086847 -0.049278 -0.072028 0.015735 -0.027289 -0.090233 0.100623 -0.080618 -0.109047 0.092492 -0.136209 -0.095045 0.057562 -0.034318 -0.078366 -0.059052 -0.135037 -0.046386 0.125703 0.085953 0.104175 0.024031 0.218618 -0.035181 0.117971 0.021443 0.103925 -0.034503 0.101419 0.075249 -0.097790 -0.064941 -0.013942 -0.049827 -0.024836 0.074454 0.110338 0.115263 -0.077684 0.021920 0.066879 0.025418 -0.025142 -0.003436 -0.001203 0.008731 -0.034715 -0.001544 0.058482 0.058285 -0.038806 0.182596 -0.076254 0.108545 -0.014433 0.044328 0.131663 0.067224 -0.065926 -0.139285 0.025998 -0.087994 0.227024 0.061551 -0.090452 0.027003 0.066606 0.045661 0.010761 0.057794 0.037265 0.048184 0.113905 0.033354 -0.064783 -0.149111 0.087760 -0.104947 0.001405 -0.072278 0.054755 -0.056991 0.107794 -0.208199 -0.166714 -0.074867 0.077417 -0.101235 -0.092126 0.083805
AUI -0.097617 0.064086 0.063331 0.000920 0.083239 -0.141803 -0.153942 -0.042838 -0.148120 0.103173 0.048864 0.028484 -0.096109 -0.034398 0.034809 0.087130 0.109925 -0.221526 -0.227012 0.197197 0.134297 0.381584 -0.107114 0.107487 0.095927 0.108364 0.021581 0.205502 -0.028675 0.037864 0.048775 -0.026909 0.114229 0.169655 -0.245428 -0.197482 0.106889 0.147687 0.014308 0.003380 -0.017146 -0.055085 -0.030746 -0.008777 -0.005155 0.059058 0.041772 0.195193 0.203768 -0.036606 0.081720 -0.147821 0.209920 0.122442 -0.084079 -0.164585 -0.233971 -0.116266 0.085314 -0.055094 0.025636 0.022480 0.010946 -0.155906 0.007412 0.071060 -0.050279 -0.121248 -0.127167 -0.060169 0.035666 -0.082716 -0.038671 -0.055966 -0.089620 -0.101320 0.196194 -0.028424 -0.096252 0.156371 -0.063926 0.039125 -0.018258 -0.287088 -0.222622 0.005508 0.245222 0.084915 -0.096004 -0.004684 0.013211 0.018892 -0.096540 -0.142598 0.174643 -0.029075 -0.007437 0.046862 0.173465 0.036750 0.016168 0.098153 -0.079755 -0.232701 -0.044314 0.320157 -0.008952 0.178394 0.173216 0.067454 -0.122742 -0.046629 -0.006978 -0.063989 -0.154196 -0.055725 0.088537 -0.049549 -0.110713 -0.007478 -0.174054 0.014444 -0.013080 -0.112897 -0.005337 -0.105493 -0.127632 -0.050231 0.216093 0.020762 0.030396 0.163532 0.288002 -0.032356 0.216525 0.025274 0.015244 -0.075776 0.093872 0.108886 0.000856 -0.028867 0.143686 -0.037008 -0.029996 0.026247 0.062776 0.105934 -0.103569 0.003013 -0.081392 0.069959 -0.071888 0.018105 -0.096314 0.046899 -0.078640 -0.065737 0.008000 0.173232 -0.006221 0.218431 -0.179781 0.156852 0.038534 -0.090148 0.076656 0.028018 -0.019387 -0.215230 -0.014513 0.080971 0.225519 0.127986 0.100393 -0.039215 0.029922 0.115525 0.029858 0.109403 0.013441 0.111769 0.093475 -0.032772 -0.134608 -0.087238 0.226554 -0.115351 0.118516 -0.116892 0.020742 0.016286 0.011776 -0.074559 -0.101789 -0.108129 0.118206 -0.171499 -0.133452 0.099490
USG -0.128263 0.041915 -0.035499 -0.130043 0.124733 -0.186080 -0.153571 -0.095692 -0.225496 0.083899 0.119993 -0.009312 -0.209478 -0.013983 0.068694 0.027665 0.212639 -0.242026 -0.002462 0.258157 0.129963 0.410524 -0.135704 0.091608 0.044919 0.176345 0.085308 0.249603 0.070281 0.087323 -0.022383 0.038409 0.251480 0.072152 -0.166660 -0.166658 0.070358 0.120335 -0.161756 0.073482 -0.066370 0.013128 -0.041987 -0.059175 -0.082838 0.067597 0.084458 0.212819 0.107973 -0.201634 0.148173 -0.146188 0.222408 0.150538 0.020888 -0.195292 -0.099427 -0.317123 0.133950 0.029072 0.044453 0.005346 0.157499 -0.202212 -0.088918 0.013535 0.041767 -0.099581 -0.164210 0.078982 0.192042 -0.020850 -0.016007 -0.049329 -0.100052 -0.003742 0.185562 -0.181935 -0.112502 0.247680 0.025482 0.059674 0.046641 -0.226090 -0.248223 -0.027705 0.227288 0.098109 -0.038769 0.185553 -0.108175 0.019518 -0.157853 0.012419 0.211649 -0.134097 -0.069284 0.055788 0.269101 -0.133888 0.151978 0.067432 -0.080234 -0.221620 -0.174321 0.264749 -0.042080 0.274004 0.229512 -0.014031 -0.064679 -0.203895 -0.059333 -0.077413 -0.055907 -0.104574 0.100902 -0.037777 -0.118092 0.007050 -0.099424 -0.106084 0.067856 -0.043267 -0.144985 -0.167987 -0.194229 -0.045753 0.167785 0.005756 0.095504 0.139076 0.219709 -0.224130 0.120788 0.117782 0.106380 -0.117268 0.130438 0.166867 0.052339 -0.066985 -0.058887 -0.082931 0.073224 0.035892 0.022267 0.020309 0.034133 0.022707 0.040596 0.098955 -0.200300 0.049456 -0.069831 -0.000497 -0.115678 -0.084761 0.050026 0.083877 -0.080840 0.217182 -0.118893 0.230578 0.035486 -0.142399 0.051360 0.098026 0.073368 -0.147977 -0.005754 0.115566 0.248232 0.072826 -0.022121 -0.118966 0.024872 0.007827 0.022828 0.135300 0.017556 0.020022 0.101584 0.014387 -0.062056 -0.068577 0.106614 -0.054294 0.079491 -0.222496 0.075683 0.026438 0.142216 -0.158674 -0.210236 -0.132003 0.173240 -0.108759 -0.116712 0.233633
SAU -0.028544 0.079680 -0.023564 -0.074654 0.093956 -0.143216 -0.090997 -0.103767 -0.142869 0.037314 0.112981 0.045039 -0.034848 -0.006688 0.060074 0.093543 0.184431 -0.026211 -0.171616 0.216504 0.168990 0.455907 0.049969 0.058346 0.072891 0.044185 0.109365 0.192886 -0.100860 0.151574 0.109920 -0.031128 0.112192 0.112767 -0.250644 -0.256061 0.068069 0.171949 -0.023667 -0.049998 0.019827 -0.041459 -0.004096 -0.031731 -0.107099 0.078800 -0.010652 0.198619 0.185490 -0.084251 0.131213 -0.091290 0.171802 0.140577 -0.060454 -0.144192 -0.162532 -0.164417 0.074014 -0.088218 0.017978 0.043281 0.013245 -0.099691 -0.011156 -0.008973 -0.093050 -0.124786 -0.178317 -0.058842 -0.007587 -0.059571 -0.013623 -0.150856 -0.159498 -0.058846 0.283415 -0.033686 -0.067183 0.077048 -0.016744 0.035062 0.026782 -0.233960 -0.290158 -0.013934 0.284394 0.020880 0.040768 0.006151 -0.073455 0.063568 -0.061309 -0.163339 0.183880 0.011258 -0.081310 0.011525 0.174521 0.012562 0.104732 0.123563 -0.017831 -0.239027 -0.027212 0.293049 0.040516 0.191389 0.206570 0.087766 -0.118434 0.034003 0.027467 -0.028332 -0.162704 -0.112738 0.059235 -0.015563 -0.083307 0.003423 -0.204403 0.030809 -0.019031 -0.083832 0.024731 -0.078435 -0.101793 -0.014882 0.121932 0.030226 0.089124 0.125149 0.251445 -0.033647 0.306364 0.070106 -0.033649 -0.067440 -0.045006 0.108933 0.060020 -0.024543 0.148594 -0.005462 0.011938 0.119811 0.015114 0.036138 -0.059105 -0.002862 -0.044400 0.182896 -0.001820 0.055480 -0.057803 0.000139 0.024854 -0.155960 -0.041393 0.256677 -0.036878 0.202526 -0.138393 0.187302 -0.023978 -0.142173 0.114545 -0.008901 -0.052935 -0.188714 -0.055714 0.110702 0.189434 0.033887 0.012787 -0.025031 0.114968 0.070982 0.129803 0.136278 -0.157100 0.049176 0.132727 0.004755 -0.075517 -0.132192 0.101402 -0.071488 0.053004 -0.109130 0.033129 -0.033421 0.010548 -0.118855 -0.103754 -0.191458 0.115303 -0.078472 -0.131728 0.146551
UII -0.079215 -0.027072 -0.061600 -0.102756 0.149721 -0.196619 -0.133591 -0.200280 -0.187493 0.008343 0.097658 0.001116 -0.188644 -0.020533 0.092918 0.044677 0.151455 -0.180353 -0.028611 0.265658 0.224357 0.384243 -0.033235 0.031593 0.093740 0.069100 0.089265 0.156128 -0.048575 0.034186 0.019589 -0.005585 0.036115 0.184139 -0.191257 -0.247393 -0.011568 0.103367 -0.081099 -0.007954 -0.014744 -0.013192 -0.086213 -0.035855 0.010437 0.104648 0.068913 0.300251 0.164491 -0.099648 0.041693 -0.114007 0.211584 0.054139 -0.166945 -0.104671 -0.066661 -0.177338 0.045359 -0.149625 -0.055592 0.005003 -0.014058 -0.171873 0.055265 -0.064087 0.017803 -0.187337 -0.116272 0.139824 0.148659 -0.048086 -0.060272 -0.069686 -0.094589 -0.106208 0.280166 0.012085 -0.121191 0.158125 0.062180 -0.046166 0.071453 -0.280898 -0.163311 0.077993 0.416008 0.078388 -0.008208 -0.034556 -0.053900 0.032701 -0.208806 -0.105479 0.134542 -0.072764 -0.128176 0.055350 0.182854 -0.067675 0.146257 0.139231 -0.036023 -0.127023 -0.089821 0.308497 -0.063642 0.228674 0.131567 0.018856 -0.226305 -0.051214 -0.076297 -0.045126 -0.052389 -0.108180 0.127791 0.076805 -0.065453 -0.061732 -0.185319 0.057482 0.025658 -0.114375 -0.076051 -0.129047 -0.120641 -0.142056 0.049415 -0.020603 0.107092 0.215653 0.300274 -0.089358 0.179335 -0.025117 0.008289 -0.121155 0.126865 0.089316 0.001848 -0.137833 0.028996 -0.029437 -0.011918 0.142209 -0.043544 0.041399 -0.063304 0.112078 -0.023241 0.098845 0.050618 0.043628 -0.102917 0.054850 0.026860 -0.184278 -0.036188 0.187642 -0.091081 0.157645 -0.012386 0.255928 -0.018292 -0.021181 0.041254 0.149938 -0.027087 -0.196823 0.066485 0.053267 0.284182 0.124549 -0.016944 0.000913 -0.014961 0.089659 -0.007036 0.167220 -0.016094 0.055540 0.050360 0.000952 -0.008719 -0.039090 0.042054 -0.073585 -0.047878 -0.131905 0.082156 -0.092949 0.032083 -0.139498 -0.136108 -0.215647 0.079923 -0.097813 -0.185211 0.123885
XZX 0.173406 0.048029 -0.106492 0.177902 -0.255938 0.041507 -0.068277 -0.010951 -0.283375 0.046897 -0.140505 0.073452 0.442342 0.190556 -0.050940 0.122472 -0.097060 0.308126 0.115928 -0.039807 -0.171911 0.206629 0.119603 0.099473 -0.053899 -0.045931 -0.137314 0.096350 0.091179 0.153374 0.046909 0.005118 -0.121026 -0.203498 0.036605 0.015199 0.060541 0.035322 -0.034889 -0.189857 -0.072910 -0.078217 -0.214998 -0.239704 0.202317 0.158865 -0.095095 0.200033 -0.055754 0.029851 0.225536 -0.058240 -0.038182 -0.202167 0.412848 -0.060181 -0.147939 -0.096114 -0.223796 -0.055909 -0.057889 -0.078416 -0.053500 0.152846 -0.045059 -0.048127 0.130098 0.041619 -0.016670 -0.091619 -0.083462 0.062559 -0.054769 0.028816 -0.027597 -0.070884 -0.173892 0.270251 0.247794 -0.091120 0.015023 0.242672 0.009221 0.149368 -0.171323 -0.145290 0.087483 0.020802 -0.047863 0.200429 0.074675 0.083742 0.014536 0.183607 0.040844 0.183553 -0.159557 -0.016147 -0.060854 0.069599 -0.128230 -0.021098 -0.023001 -0.086687 0.129632 -0.191364 -0.087204 -0.047806 0.250762 0.244583 0.128570 0.041310 -0.042888 -0.169093 0.102414 -0.235040 -0.125947 -0.260658 -0.054751 0.099227 0.106073 0.007466 0.052143 0.137700 -0.201223 0.123452 0.143911 0.172200 -0.131328 -0.070941 -0.027730 0.050869 -0.242595 -0.029046 0.012892 -0.086995 0.048454 0.121303 -0.327601 0.222371 0.022845 0.059840 0.220499 -0.165263 -0.383484 -0.046522 0.029494 0.202903 -0.057295 0.168744 0.018276 -0.022638 -0.041275 0.096115 0.213396 0.015738 0.120437 0.080608 0.024040 -0.014801 -0.125926 -0.076561 -0.110718 -0.241553 0.125977 0.003684 0.203987 -0.090269 -0.135852 0.004164 0.024117 0.203081 0.039377 0.071969 -0.106053 -0.057757 -0.090284 0.179776 0.277661 0.040555 -0.240137 0.002346 -0.049860 -0.165370 0.095496 0.072405 -0.409016 0.017235 -0.023390 -0.009218 -0.052647 -0.066323 0.036710 0.164236 0.020319 -0.193819 -0.102692 -0.093456 -0.212243 -0.149569
LUP -0.145740 0.134308 -0.127117 0.014611 -0.043500 -0.128141 0.055395 -0.248790 0.030615 -0.016210 0.033833 0.133970 -0.024980 -0.009548 0.160425 0.100978 0.161371 -0.097136 -0.039125 0.209762 0.233369 0.294418 0.089471 0.182388 0.036690 0.084459 0.156615 0.253915 0.013587 0.017414 0.040302 0.009938 0.073930 0.072077 -0.146722 -0.157590 0.160683 0.104067 -0.089239 0.001469 0.109623 -0.015024 0.027423 -0.023846 0.090072 0.206089 0.039340 0.059125 -0.020501 -0.172196 0.046391 -0.090916 0.159716 0.151530 -0.044831 0.022597 -0.106457 -0.314017 0.135838 0.018210 0.105322 -0.000222 0.046841 -0.089275 -0.071133 0.003594 0.068493 0.001233 -0.096612 -0.035128 -0.006446 -0.171474 -0.065446 -0.236011 -0.225326 -0.025281 0.254245 -0.057461 0.012001 0.151353 -0.035486 0.055035 0.031349 -0.063512 -0.157715 -0.020163 0.341716 0.062523 0.103100 -0.033558 -0.114532 0.027378 -0.123170 -0.083889 0.132236 0.020473 0.015895 0.073644 0.125912 -0.037313 0.063089 0.101569 -0.181589 -0.082761 -0.070774 0.236661 -0.018252 0.306057 0.008179 0.059459 -0.163016 0.048778 -0.042157 0.043929 -0.141214 -0.125225 0.130128 -0.041155 -0.159561 -0.130432 -0.234309 -0.083263 -0.022073 0.069380 0.175547 -0.023244 -0.075702 -0.006558 0.100350 0.129236 0.138508 0.130843 0.210857 -0.046078 0.145092 0.125139 -0.016684 -0.024743 -0.009344 0.109533 -0.190769 -0.208673 0.050997 -0.039767 -0.132593 0.188191 -0.105066 0.092581 -0.094173 -0.005943 0.134290 0.063464 0.089900 -0.028971 -0.039502 -0.103692 -0.119522 -0.053456 -0.199865 0.110761 -0.064899 0.128524 -0.093388 0.176077 0.033119 -0.074800 0.050093 0.090072 0.132899 0.022687 0.024549 0.076539 0.105363 0.065248 0.090990 -0.001074 0.032288 -0.095863 0.095242 0.193453 -0.054218 0.080856 0.032209 -0.102089 -0.024599 -0.154214 0.098847 -0.157718 0.102199 -0.206709 -0.011891 -0.045624 0.091837 -0.085469 -0.077426 -0.079803 0.090185 -0.027144 -0.045166 0.073906
LUN -0.002738 0.022375 -0.096419 -0.125827 0.017317 -0.063748 -0.024539 -0.037403 -0.121609 0.047793 0.025774 0.118309 -0.089425 -0.103443 -0.009805 0.094378 0.156153 -0.106054 -0.131263 0.223625 0.237364 0.392165 -0.001189 0.096808 0.082544 0.068832 0.069920 0.126402 -0.027928 0.041145 0.078483 -0.085971 0.085143 0.170629 -0.159738 -0.245256 0.097121 0.121961 0.103073 0.023079 0.041386 -0.072122 -0.119074 -0.046715 -0.003241 0.190897 -0.036625 0.198558 0.097274 -0.013570 0.068732 -0.117899 0.134814 0.129556 -0.102907 -0.032949 -0.216533 -0.092693 0.153523 -0.079525 0.012231 0.023952 -0.011194 -0.061418 -0.066491 -0.056198 0.028227 -0.052663 -0.141369 0.003725 0.030434 -0.031666 -0.049278 -0.149063 -0.101362 -0.034217 0.257248 -0.016252 -0.082489 0.173437 0.064500 0.087808 0.062188 -0.211261 -0.085912 -0.050621 0.342615 0.104527 -0.130995 0.010307 -0.114128 0.039469 -0.028011 -0.106674 0.162164 -0.018809 0.005872 0.040784 0.064606 -0.016298 0.070802 0.114744 -0.047105 -0.109598 -0.051765 0.267047 -0.027029 0.146651 0.069719 -0.033605 -0.220951 -0.069256 -0.024650 0.046848 -0.084469 -0.070433 0.053741 -0.072337 0.042573 0.005772 -0.201221 -0.093153 -0.043759 -0.065483 0.054818 -0.144298 -0.049977 -0.049226 0.055111 -0.007748 0.127768 0.079723 0.226295 -0.083281 0.179229 0.041362 -0.018495 -0.037573 0.121658 0.033192 -0.012868 -0.115752 0.047675 -0.093880 -0.075667 0.052528 -0.000711 0.058436 -0.137105 0.016174 0.034718 0.118038 0.018952 -0.025454 -0.070675 -0.071632 -0.064440 -0.107146 -0.012347 0.180841 -0.086506 0.103083 -0.130168 0.226830 0.127985 -0.144707 0.020644 0.032992 -0.063338 -0.222240 0.031400 0.077916 0.191587 0.035838 0.039270 0.000951 -0.017608 0.015021 0.060436 0.130774 -0.044737 -0.069349 0.165146 0.028183 -0.072926 0.016179 0.156061 -0.023096 0.118713 -0.138910 0.001667 -0.076091 0.028666 -0.146440 0.018747 -0.108453 0.077582 -0.105809 -0.057530 0.092324
UPS -0.173238 -0.062732 -0.100277 -0.109134 0.130912 -0.246673 -0.038920 -0.157843 -0.118392 0.035078 0.059937 -0.104591 -0.279532 0.002233 0.103518 0.076205 0.216887 -0.059557 -0.026505 0.183742 0.173393 0.346056 -0.033601 0.008426 -0.018793 0.174756 -0.048169 0.160988 -0.009137 0.105965 0.055601 0.009977 0.159675 0.166507 -0.166130 -0.265320 0.089986 0.056599 -0.110241 -0.011913 0.066571 0.025164 -0.053476 -0.035272 -0.095273 0.016137 0.062538 0.233178 0.008284 -0.100165 0.041413 -0.027128 0.034977 0.162615 0.026400 -0.171460 -0.020697 -0.251058 0.015263 -0.057543 0.081332 -0.012688 0.050289 -0.191370 -0.020661 0.063935 0.100129 -0.256858 -0.130064 -0.005399 0.107587 -0.092564 -0.168947 -0.173160 -0.136201 -0.062888 0.104759 -0.147572 -0.074799 0.196413 0.100273 0.026649 -0.037475 -0.122647 -0.088979 0.028269 0.464726 0.056486 0.099837 0.132626 -0.080601 0.085496 -0.111774 -0.127847 0.153770 -0.029954 -0.092067 -0.009798 0.170990 -0.111537 0.083275 0.122008 -0.048367 -0.166730 -0.159118 0.198225 -0.026781 0.343842 0.131616 -0.052346 -0.097141 -0.141526 0.171597 -0.077029 0.036547 -0.100545 0.040198 0.057306 -0.142836 0.062149 -0.047782 -0.029492 0.014660 -0.203210 -0.058433 -0.069333 -0.196059 0.042814 0.098680 -0.025765 0.029757 0.194134 0.275783 -0.061691 0.144007 0.072305 -0.022304 -0.145889 0.103196 0.140160 -0.026506 -0.158125 0.119680 -0.084371 0.031170 0.063786 -0.073432 0.131470 0.083382 0.028047 0.075270 -0.022781 -0.117559 -0.050764 -0.000418 0.044855 -0.001548 -0.103493 -0.010525 0.178258 -0.020336 0.089275 -0.097216 0.220680 0.073116 -0.024660 0.091602 0.105768 -0.018122 -0.086403 0.046637 0.083799 0.256235 0.028523 0.007811 -0.088361 -0.015827 0.137554 -0.023027 0.210396 0.016767 -0.049924 0.127703 0.010357 -0.002806 -0.120853 0.110288 -0.149458 -0.011469 -0.130750 0.130074 -0.004539 0.138147 -0.149910 -0.050919 -0.121092 0.008585 -0.101882 0.001312 0.153050
UFW -0.269391 0.151228 0.032544 0.008612 0.013888 -0.243439 -0.104125 -0.085196 -0.144565 0.018756 0.133732 0.014466 -0.098079 0.054987 0.031870 0.106403 0.152072 -0.182655 -0.065774 0.220004 0.183221 0.394969 -0.028790 0.103569 -0.127329 0.124746 -0.008407 0.152329 -0.030368 0.144636 0.095189 -0.065342 0.147167 0.157190 -0.161614 -0.223580 0.030022 0.132279 -0.091245 0.140640 -0.075170 0.042736 0.030394 -0.028529 0.165259 0.098082 0.105502 0.087146 0.096316 -0.219101 0.092715 0.042853 0.183305 0.049373 0.125757 -0.163969 -0.042783 -0.270363 0.143597 -0.034870 0.040933 -0.024959 0.062880 -0.239361 0.089060 -0.004185 0.095539 -0.075929 0.023155 0.066545 0.208448 -0.140711 0.050372 -0.067570 -0.180997 -0.114580 0.162073 -0.100703 -0.019711 0.182185 0.079692 0.086704 0.051604 -0.194229 -0.207855 0.065876 0.296907 0.012485 -0.021494 -0.005702 -0.008196 -0.013249 -0.231746 -0.102198 0.048513 -0.057631 -0.133636 0.028923 0.244372 -0.191065 0.058403 0.014002 -0.132504 -0.241673 -0.185482 0.129593 -0.010224 0.255989 0.195988 -0.062789 -0.146798 -0.090430 -0.024728 -0.034041 -0.034425 -0.082111 0.125905 0.018743 -0.168584 -0.103480 -0.124669 0.003636 -0.060965 -0.070043 0.064168 -0.203045 -0.175069 0.011371 0.199343 0.001289 0.079707 0.292559 0.233184 0.009758 0.089951 0.086373 -0.056591 -0.120925 0.217940 0.154354 0.050661 -0.123135 0.019667 -0.068618 -0.031679 0.105708 0.039633 0.088219 -0.099833 0.052579 0.048552 0.110785 -0.008055 -0.070837 -0.018986 0.037665 -0.044704 -0.036762 -0.103562 0.144136 -0.082464 0.214248 -0.083012 0.109879 0.064781 -0.067239 0.091746 0.129348 0.040958 -0.057112 -0.042608 0.127051 0.234633 0.134984 0.064714 -0.108859 0.054616 0.053795 0.085915 0.195351 -0.006439 0.143620 0.177794 -0.090021 -0.050045 0.021164 0.057812 -0.154603 0.055167 -0.095031 0.229113 0.029018 0.055083 -0.090468 -0.139223 -0.092151 0.187029 0.083495 -0.120474 0.162982
HWU -0.124689 0.053642 -0.009064 -0.158643 0.047561 -0.106013 -0.046856 -0.196776 -0.202413 -0.023708 0.050458 0.057626 -0.101565 -0.061126 -0.106574 -0.084056 0.200850 -0.057266 -0.086825 0.242021 0.251091 0.413948 -0.117538 0.119478 0.064593 0.097120 0.086070 0.077264 -0.081495 0.030525 -0.028536 -0.160141 0.168849 0.095932 -0.127705 -0.160446 0.052281 0.116345 0.008823 -0.082738 -0.096316 0.006246 0.044980 -0.097507 0.093274 0.098230 0.019601 0.224983 0.067559 -0.102899 0.061322 -0.136951 0.113677 0.061720 0.133556 -0.131811 -0.150532 -0.178194 0.082145 -0.056794 0.125251 0.128345 0.065643 -0.098360 0.083186 0.155749 0.062161 -0.015760 -0.212561 0.077704 0.049170 -0.002879 -0.106998 -0.023720 -0.049808 0.038291 0.187274 -0.009713 -0.064276 0.086014 -0.071674 0.126007 0.062578 -0.230375 -0.116559 -0.059335 0.399031 0.018459 -0.136944 0.143102 0.076977 -0.040117 -0.173718 -0.106017 0.237395 0.071421 0.026930 0.021386 0.077222 -0.126139 0.097920 -0.104648 -0.073876 -0.140555 -0.100732 0.265949 -0.043826 0.250693 0.110623 0.040037 -0.072496 -0.089223 -0.044118 0.042100 -0.134347 -0.066450 0.100317 -0.078330 -0.051027 0.074223 -0.175224 -0.011466 -0.040296 -0.007826 -0.066321 -0.079567 -0.001782 0.027872 0.190847 0.065970 0.209654 0.107727 0.145837 -0.033179 0.135537 0.059076 0.043647 -0.166936 0.109501 0.160744 0.009925 0.117144 0.035131 -0.183247 0.143559 0.098675 0.089745 0.004462 -0.068368 0.047357 0.020267 0.088542 -0.046080 -0.121756 -0.052700 -0.063778 -0.079439 -0.033515 0.014370 0.095821 -0.148589 0.089006 0.050227 0.082270 0.128522 -0.068212 0.090079 -0.010094 -0.001793 -0.024380 0.021093 0.034633 0.121493 0.119489 -0.017918 0.020024 0.014346 0.099298 0.110216 0.169469 0.117391 0.083745 0.078941 -0.029727 0.006528 -0.084040 -0.042026 -0.042205 0.090402 -0.067292 -0.078884 -0.015684 0.030756 -0.177278 -0.065015 -0.214254 0.068316 -0.087841 0.022098 0.259211
SUN -0.055498 -0.040738 -0.026645 -0.016554 0.034531 -0.158246 -0.110994 -0.088639 -0.173129 0.013442 -0.001353 0.078206 -0.162186 -0.025341 -0.064156 0.046622 0.141060 -0.220926 -0.126347 0.209083 0.121763 0.338174 -0.096181 0.104284 -0.071406 0.154479 -0.015093 0.286322 0.017140 0.078579 0.000140 -0.120505 0.128022 0.109320 -0.077148 -0.180498 0.056900 -0.028578 -0.039749 -0.051534 0.068266 0.031282 0.117856 -0.040865 0.111850 0.018583 -0.039609 0.229386 0.040404 -0.085182 0.084928 -0.125261 0.166063 0.133949 0.007448 -0.207462 -0.036109 -0.273195 0.035358 -0.120914 0.044090 0.093235 0.081572 -0.158484 0.048778 0.084441 0.050944 -0.091853 -0.103203 0.067324 0.238796 -0.084339 -0.083184 -0.082318 -0.130270 0.001433 0.104805 -0.126005 -0.046251 0.094454 -0.061703 0.143453 0.132552 -0.189076 -0.182125 -0.023504 0.257648 0.041741 -0.087977 0.043617 -0.099984 0.080077 -0.184608 -0.137557 0.085730 0.023666 -0.020490 0.012480 0.063728 -0.072944 0.132397 0.037669 -0.115210 -0.225544 -0.201756 0.233165 -0.021570 0.216185 0.073280 -0.046239 -0.029245 -0.057167 -0.073069 -0.041596 -0.063435 -0.095725 0.070712 -0.099503 -0.100053 0.110247 -0.125899 -0.198564 0.040085 -0.061255 -0.172472 -0.049540 -0.139854 -0.031382 0.164326 0.045548 0.110282 0.081277 0.218634 -0.028246 0.169941 -0.005967 0.109585 -0.007789 0.088612 0.111223 -0.109949 -0.009206 0.010938 -0.099551 -0.030702 0.067079 0.088442 0.128724 -0.063201 0.018280 0.017145 0.020147 -0.048789 -0.039302 -0.015406 0.059414 -0.014406 -0.016883 -0.020770 -0.009039 -0.033200 0.179720 -0.101464 0.165661 -0.058131 0.045014 0.033571 0.091434 -0.076774 -0.156066 -0.042198 -0.029080 0.204929 0.042950 -0.093363 -0.009573 0.036616 0.019505 -0.002519 0.083981 0.009140 0.045573 0.081003 0.026474 -0.035733 -0.163121 0.104873 -0.128484 0.045259 -0.137924 0.046530 -0.098012 0.146795 -0.240491 -0.175444 -0.057092 0.024748 -0.091186 -0.062201 0.241407
AMU -0.157074 -0.048562 -0.147436 -0.058316 0.183292 -0.291589 -0.091267 -0.142419 -0.148417 0.012555 0.067752 -0.089333 -0.254909 -0.003597 0.169760 0.046544 0.164582 -0.139595 0.018797 0.248449 0.114309 0.281654 -0.049812 -0.007389 0.062730 0.101497 0.015997 0.142799 -0.027791 0.094013 0.002170 0.047886 0.048186 0.095085 -0.087280 -0.248504 0.076750 0.064902 -0.106702 0.050524 0.021860 0.019855 0.008089 -0.011323 0.025790 0.030296 0.077845 0.209635 0.004117 -0.095200 0.075455 -0.005699 0.127149 0.059249 -0.029555 -0.177075 -0.008739 -0.199301 0.025282 -0.110060 -0.116685 0.065540 0.044928 -0.111469 0.067908 0.068519 0.038282 -0.146085 -0.060141 0.143772 0.202019 -0.094679 -0.005365 -0.030695 -0.152385 0.019723 0.219452 0.077569 0.003615 0.051639 -0.061137 -0.067002 -0.000470 -0.166594 -0.097508 0.104154 0.337954 0.104595 0.065415 0.005509 -0.085277 0.133116 -0.114990 -0.029418 0.072860 -0.048188 -0.072265 0.040826 0.127842 0.048434 0.097943 0.199847 -0.062483 -0.203585 -0.141539 0.170853 -0.032686 0.230303 0.168405 -0.065403 -0.132256 -0.025734 0.021796 -0.071189 0.140103 -0.165486 0.067719 0.149512 -0.042052 -0.015250 -0.131457 0.045620 -0.038367 -0.044235 0.091974 -0.120526 -0.168058 -0.108410 0.062758 0.016482 0.124546 0.158117 0.230932 -0.076164 0.189092 0.007722 0.034481 -0.084826 0.100155 -0.002364 -0.026507 -0.145201 -0.005682 -0.070351 0.097820 0.166982 -0.003631 0.107025 -0.050345 0.013877 0.017781 0.075288 0.036725 -0.058750 -0.011462 -0.002902 0.002774 -0.115746 -0.034913 0.156608 -0.108000 0.168541 -0.019340 0.219025 -0.034291 0.035902 0.082596 0.176536 -0.029666 -0.102089 0.038494 0.015149 0.302552 0.127508 -0.109746 -0.110190 0.022830 -0.020648 -0.029574 0.195429 0.009644 -0.002711 0.060678 0.048768 -0.017741 -0.029226 -0.004764 -0.082443 -0.101821 -0.087341 0.137718 -0.048466 -0.036455 -0.154072 -0.115877 -0.226552 0.101702 -0.138887 -0.201927 0.184946
GUF -0.275825 0.143162 0.025081 0.012115 0.001817 -0.195568 -0.096992 -0.112369 -0.121056 -0.018257 0.126191 0.104199 -0.081798 0.074356 0.028196 0.024106 0.169352 -0.202138 -0.033478 0.205625 0.183696 0.469449 -0.000325 0.113628 -0.099827 0.173300 -0.024980 0.156099 0.056833 0.182413 0.121890 -0.105804 0.127225 0.133588 -0.168983 -0.214493 0.068997 0.120019 -0.116008 0.115934 -0.070421 -0.005157 0.075526 -0.011495 0.088155 0.060795 0.072602 0.125233 0.102891 -0.200302 0.134475 -0.014282 0.199455 0.090434 0.132390 -0.078275 -0.088567 -0.272019 0.112352 -0.056105 0.033602 -0.047042 0.060204 -0.207444 0.115203 0.015358 0.077703 -0.113421 -0.053557 0.039736 0.180635 -0.142217 -0.008589 -0.071489 -0.121624 -0.119157 0.224450 -0.099679 -0.006415 0.165526 0.002996 0.065960 0.029266 -0.215301 -0.230970 0.007295 0.313258 0.045521 -0.083654 0.076220 -0.019567 0.003700 -0.281843 -0.076411 0.106557 -0.057101 -0.079075 0.055975 0.225083 -0.167813 0.053622 0.038469 -0.106147 -0.224506 -0.187200 0.176997 -0.031087 0.251210 0.217129 -0.050831 -0.112166 -0.029628 0.003370 -0.025570 -0.103750 -0.062504 0.120262 -0.009341 -0.163161 -0.057064 -0.137306 0.016127 0.004590 -0.060528 0.115769 -0.202815 -0.199866 0.019240 0.177603 0.033844 0.106052 0.228282 0.232665 0.037642 0.134249 0.084721 -0.087293 -0.121356 0.166407 0.164803 0.062700 -0.153740 0.036796 -0.089937 -0.051013 0.048530 0.073481 0.131601 -0.108146 0.029607 0.121340 0.129911 -0.017050 -0.102304 -0.006559 0.004192 -0.021333 -0.076882 -0.072318 0.118645 -0.100620 0.214043 -0.092470 0.118587 0.074295 -0.095243 0.103599 0.094394 0.097965 -0.048675 -0.001506 0.164332 0.214041 0.148740 0.053088 -0.094715 0.049514 0.054727 0.101250 0.159614 0.010509 0.118648 0.127686 -0.106614 0.023695 -0.048582 0.099731 -0.139626 0.015697 -0.111719 0.161558 0.017779 0.082386 -0.070896 -0.121745 -0.121152 0.180423 0.055945 -0.109393 0.174978
UGK -0.083826 -0.011652 0.029980 -0.001180 0.111220 -0.189380 -0.011713 -0.105955 -0.079104 0.088555 0.031923 0.012691 -0.178404 -0.088921 0.113148 0.098781 0.090798 -0.123069 -0.145847 0.114826 0.147927 0.388813 -0.069648 0.049876 0.010922 0.040461 0.053603 0.273451 0.040638 0.200551 0.058013 -0.007840 0.089235 0.102221 -0.237495 -0.247292 0.052899 0.146717 0.005372 0.007682 -0.094663 -0.123281 0.087483 -0.050220 -0.018381 0.038422 0.023503 0.148727 0.134359 -0.136816 0.140841 -0.116292 0.247802 0.102575 0.006107 -0.158497 -0.090800 -0.221886 0.080395 -0.173337 -0.052099 -0.023528 0.054568 -0.194461 0.051994 0.120608 0.017104 -0.106767 -0.215648 -0.029598 0.053637 -0.085739 -0.129467 0.049921 -0.141210 0.008532 0.140619 -0.087381 -0.205875 0.194633 0.117978 0.113859 0.073938 -0.127966 -0.110136 0.035474 0.135582 0.024453 -0.004556 0.039347 0.011594 0.004158 -0.124039 -0.083736 0.204990 0.034191 -0.227070 -0.046904 0.214692 -0.093296 0.079199 0.024162 0.027615 -0.290263 -0.286659 0.347274 0.083144 0.163390 0.109582 0.038062 -0.057456 -0.098505 -0.074572 -0.053485 -0.050331 -0.057329 0.086891 -0.088844 -0.064119 -0.048801 -0.105849 -0.073740 0.001598 -0.028564 -0.029168 -0.027430 -0.167059 -0.070162 0.235247 0.018411 -0.051107 0.190551 0.270916 -0.140259 0.208936 0.213240 0.036656 -0.133189 0.033828 0.208015 -0.007986 -0.112900 0.021280 0.017866 -0.030679 0.044094 0.191935 0.026270 -0.024842 -0.006933 0.017396 0.003819 -0.126176 -0.021930 -0.165347 -0.002214 -0.132092 -0.035251 -0.015101 0.190390 0.026743 0.212941 -0.109341 0.207674 0.143545 -0.075739 -0.036031 -0.054861 0.077372 -0.136602 -0.013528 0.158604 0.084925 0.046273 0.034645 -0.092615 -0.004898 0.133459 0.040385 0.048175 -0.035436 -0.014509 0.015637 -0.015239 -0.057738 -0.050194 0.157908 -0.055287 0.103580 -0.054154 0.057942 -0.039429 0.177214 -0.157615 -0.104036 -0.071928 0.015264 -0.040656 -0.113766 0.123001
MGU -0.168996 0.106353 0.002832 -0.064439 0.061289 -0.192789 -0.064439 -0.091880 -0.125258 -0.073362 0.094522 0.025229 -0.122836 -0.004063 0.198561 0.048041 0.205037 -0.162791 -0.141858 0.200401 0.176113 0.366223 -0.081031 0.089664 -0.072090 0.120795 0.056269 0.168938 0.064758 0.098471 0.090459 -0.114206 0.042300 0.143630 -0.168647 -0.249837 0.117991 0.144043 -0.090476 0.080127 -0.037560 -0.070131 0.033464 -0.022882 0.164590 0.095200 0.032719 0.233462 0.040100 -0.140139 0.129197 0.012374 0.083565 -0.003572 0.039430 -0.076461 -0.036572 -0.239859 0.056242 -0.019615 0.021747 0.022609 0.002316 -0.143319 0.053722 0.004804 0.002869 -0.145704 -0.019685 0.093259 0.123880 -0.065570 -0.024640 -0.026558 -0.126338 -0.140092 0.257756 -0.085558 -0.006579 0.206409 -0.015268 0.075725 0.037783 -0.274206 -0.172329 0.080361 0.311902 0.075038 0.029669 0.019707 -0.009179 0.071682 -0.183200 -0.135669 0.103854 0.019311 -0.071305 0.022088 0.254894 -0.172047 0.093592 -0.008106 -0.070311 -0.208642 -0.181206 0.263366 -0.045381 0.200963 0.170981 -0.032561 -0.115546 -0.114307 -0.021962 -0.030966 -0.038806 -0.040058 0.068637 0.024591 -0.207238 -0.000887 -0.173996 -0.042394 -0.058017 -0.084132 0.007439 -0.188853 -0.187210 0.020177 0.159012 -0.116076 0.171858 0.267852 0.175120 0.071669 0.021657 0.054788 -0.025688 -0.038175 0.072563 0.082594 0.041690 -0.088014 0.040881 -0.145196 -0.039181 0.041644 0.034118 0.072552 -0.090749 0.022242 0.030175 0.071487 0.034008 -0.110208 0.022582 -0.047451 -0.006599 -0.061663 -0.145812 0.096895 -0.039024 0.132898 -0.083017 0.083396 -0.002003 -0.004452 0.182778 0.187383 -0.042648 -0.049792 0.089372 0.081669 0.175326 0.091116 -0.056201 -0.036806 0.041465 -0.021286 0.033758 0.140678 0.048621 -0.033508 0.187984 -0.033068 -0.115072 0.095748 0.017425 -0.118644 0.052728 -0.084959 0.144853 -0.015093 0.065752 -0.076679 -0.054176 -0.138642 0.161205 0.018586 -0.096695 0.110950
ULG -0.132465 0.059868 -0.035620 -0.036976 0.146769 -0.201668 -0.052087 -0.168503 -0.090901 0.049352 0.113056 -0.007643 -0.060005 -0.014585 0.027652 0.126283 0.274574 -0.113620 0.048869 0.316056 0.066528 0.321163 -0.073825 0.063364 -0.043080 0.032200 0.073395 0.268599 0.065472 0.174896 0.003552 0.085512 0.180025 0.059423 -0.182046 -0.295215 0.012954 0.149638 -0.091829 0.135248 -0.010797 0.050411 0.000845 -0.008226 -0.079737 0.048021 0.062319 0.273581 0.021119 -0.172557 0.141637 -0.050656 0.248715 0.132861 -0.031606 -0.092560 0.039714 -0.253412 0.129630 -0.073859 0.044687 -0.006790 -0.014825 -0.239525 0.121283 0.006265 -0.064521 -0.101386 -0.134913 0.114432 0.153060 -0.110331 -0.028147 -0.136708 -0.099468 0.066346 0.164264 0.017009 -0.028527 -0.001953 0.178650 0.087881 -0.040401 -0.157908 -0.024043 -0.013943 0.409573 0.129525 0.087588 0.018948 -0.112963 -0.068789 -0.111838 -0.046074 0.109626 0.044762 -0.060757 0.108894 0.205001 -0.055788 0.144739 0.155910 -0.113609 -0.128524 -0.074845 0.221844 -0.020870 0.305162 0.187954 0.010500 0.013192 -0.025325 -0.008552 -0.066877 0.000344 -0.096215 0.115957 0.044506 -0.058241 -0.045535 -0.236970 0.076377 0.044400 -0.113186 0.020940 -0.103874 -0.185866 -0.012017 0.131397 0.008376 0.084403 0.118949 0.281608 -0.092048 0.151044 -0.011220 0.131432 -0.201498 0.128471 0.162393 0.029511 -0.099795 0.048606 0.078924 -0.003428 0.157590 0.038335 0.056618 -0.025969 0.075188 -0.088778 0.060260 -0.121848 0.041511 -0.091769 -0.098257 0.034715 -0.195962 -0.097415 0.091606 -0.108090 0.118389 0.025917 0.181351 0.122306 -0.108008 -0.053859 0.017686 -0.073953 0.010613 0.039056 0.113585 0.287232 0.077720 -0.009800 -0.095649 -0.067142 -0.008241 0.033519 0.158855 -0.080239 0.126872 0.096744 0.024551 0.035574 0.005547 0.041715 -0.152977 0.019558 -0.112176 0.041384 -0.008482 0.024375 -0.149338 -0.063661 -0.070650 0.178939 -0.032673 -0.096369 0.025084
TWU -0.151054 0.107244 -0.072979 0.020618 0.030349 -0.177290 0.001445 -0.146653 -0.135302 0.120500 0.198995 0.045217 -0.124263 0.078012 -0.060448 0.136425 0.055790 -0.081357 -0.085704 0.148508 0.000169 0.399829 -0.060467 0.107218 0.012818 0.001374 0.003533 0.270121 -0.061940 0.076734 0.007881 -0.039659 0.033921 0.102623 -0.225076 -0.207279 0.008460 0.068726 -0.080502 0.110650 0.059528 0.010358 0.161377 -0.149156 -0.011912 0.104841 -0.044670 0.170254 0.115267 -0.183901 0.041728 -0.031395 0.250175 0.062379 -0.138573 -0.175460 -0.140989 -0.249354 0.075004 -0.027561 -0.011062 0.003608 0.048301 -0.190837 0.097420 -0.045776 0.080747 -0.143518 -0.082503 -0.053918 0.041946 0.001821 0.007942 -0.113741 -0.110398 0.070335 0.100789 -0.065292 -0.127972 0.005805 0.023936 0.053186 0.039229 -0.153382 -0.230178 -0.030108 0.217893 -0.055057 -0.121048 0.090679 -0.114265 0.056852 -0.040791 -0.117634 -0.001699 -0.045628 -0.130523 0.098432 0.271721 -0.053963 0.020162 0.035409 -0.034316 -0.219530 -0.174407 0.278534 -0.008097 0.316963 0.139886 -0.048712 -0.176980 -0.079537 -0.036303 -0.104204 0.076726 -0.173483 0.090798 0.052509 -0.059154 0.014804 -0.127223 0.047402 -0.000503 -0.061766 0.093351 -0.126077 -0.067463 0.009420 0.062843 -0.025032 0.093658 0.148293 0.202362 -0.118603 0.202733 0.040536 -0.022727 -0.113652 0.042792 0.046898 0.005795 -0.135543 -0.069614 -0.039770 0.010161 0.106716 -0.026237 0.234976 -0.083866 -0.105736 0.005983 0.042363 -0.088221 0.106043 -0.068372 0.053549 0.018112 -0.137445 -0.017057 0.111419 -0.126425 0.129061 -0.204728 0.266309 0.007154 -0.178652 -0.018618 0.082540 -0.093167 -0.093442 0.013095 0.158920 0.289010 0.013073 0.005822 -0.125638 0.083095 0.015458 0.081374 0.250423 -0.081283 0.124953 0.227516 -0.022713 0.004927 0.039711 0.201183 0.039032 0.106726 -0.195442 0.125974 -0.031024 0.004720 -0.154886 -0.028562 0.083450 0.211076 -0.059777 -0.125617 0.113083
YUA -0.137980 -0.102712 0.074003 -0.092937 0.070787 -0.118036 -0.142847 0.016728 -0.074761 0.156036 0.122737 0.105400 -0.007982 -0.037970 -0.023533 0.061240 0.099592 -0.201831 -0.090844 0.254844 0.142532 0.332349 -0.043836 0.066104 0.078970 0.015269 0.147828 0.102133 0.000350 0.143881 0.227971 -0.088335 0.165443 0.145922 -0.192280 -0.313121 0.050700 0.022049 0.014514 -0.043437 0.072866 -0.017133 0.064251 -0.130230 -0.005528 0.003915 -0.094569 0.202084 0.099455 0.051210 0.120263 -0.056436 0.110012 0.106478 0.021698 -0.131947 -0.184064 -0.125133 0.057061 -0.044378 0.017644 -0.039678 0.028297 -0.076051 0.072133 -0.003366 0.039756 -0.136473 -0.207250 0.081079 0.198239 -0.046023 -0.143792 0.017465 -0.101661 -0.094923 0.183047 -0.002658 -0.163670 0.055309 0.088959 0.006795 0.093862 -0.235193 -0.225911 -0.002539 0.294819 0.040654 -0.076390 -0.004410 0.021217 0.005947 -0.068607 -0.168564 0.279243 0.006497 -0.098111 -0.004237 0.141777 -0.145455 0.140736 0.129675 0.012676 -0.170158 -0.106225 0.128767 0.022456 0.205339 0.124892 0.130520 -0.110459 -0.057726 -0.013232 -0.029043 -0.024912 -0.109980 0.040276 -0.087636 0.004582 -0.022589 -0.221670 -0.028825 0.064055 -0.063668 -0.067993 -0.118559 -0.127704 0.006417 0.161734 0.028699 -0.001485 0.102905 0.210118 -0.070344 0.119794 0.061730 -0.044003 0.008789 0.041556 0.142956 0.033243 -0.063951 -0.025902 -0.030286 0.043767 0.173485 0.058007 0.034620 -0.169596 0.018495 -0.071376 0.084960 -0.060825 0.068184 -0.160931 -0.049005 -0.041667 0.039708 -0.068150 0.240772 -0.088285 0.147585 0.030511 0.161296 0.075108 -0.228178 -0.049358 0.097765 0.194425 -0.139629 0.022170 0.076213 0.175000 -0.019874 0.100690 -0.012378 -0.025670 0.047031 0.058873 0.150052 -0.060473 0.002230 0.002068 0.070083 -0.077435 0.011475 0.099463 -0.051299 0.045202 -0.175267 0.022892 -0.104595 0.113795 -0.133303 -0.168436 -0.137618 0.183600 -0.089777 -0.054473 0.187004
SUG -0.183638 0.052866 -0.129899 0.008895 0.141341 -0.148413 -0.068124 -0.117633 -0.053305 0.033894 0.072939 0.072343 -0.115893 -0.047330 0.001214 0.040423 0.231739 -0.142206 0.016371 0.279320 0.111459 0.267543 0.010548 -0.028371 -0.068913 0.098160 0.130650 0.189610 0.071461 0.091083 0.092857 0.000047 0.109612 0.111614 -0.122318 -0.324472 0.061069 0.146050 -0.079542 0.056108 0.075139 0.090875 0.028834 -0.007823 -0.072832 0.052582 0.079649 0.382396 0.039912 -0.014178 0.088993 -0.050260 0.171005 -0.001087 0.003901 -0.117365 -0.096273 -0.222981 0.120950 -0.054377 0.138724 0.023471 0.120810 -0.281806 0.109324 -0.018389 0.072096 -0.119119 -0.095285 0.161996 0.209962 -0.051762 -0.105491 0.002555 -0.112007 -0.099944 0.179105 0.009545 -0.088134 0.067633 0.004809 -0.004538 0.003720 -0.246684 -0.065035 -0.040673 0.440573 0.091440 -0.033864 0.009443 -0.074833 -0.025264 -0.085174 -0.136595 0.064057 -0.041653 -0.006836 0.048842 0.196109 0.022125 0.143024 0.061121 -0.061530 -0.171792 -0.115281 0.200431 0.028505 0.248764 0.183813 -0.025995 0.046688 -0.052617 -0.000955 0.011963 0.102657 -0.081975 0.099661 0.024296 -0.121447 -0.081862 -0.246082 -0.065775 -0.019493 -0.148040 -0.140065 -0.051607 -0.129800 0.056795 0.180519 -0.030202 0.102310 0.191112 0.230213 -0.156419 0.093271 -0.077374 0.100462 -0.109267 0.112299 0.133853 -0.000161 -0.050450 0.057265 0.003508 0.030465 0.224278 0.000819 0.051334 -0.004587 0.052385 0.070054 -0.004482 -0.091139 0.074141 -0.005801 0.009675 0.010416 -0.111664 0.016895 0.016955 -0.150839 0.213815 -0.055681 0.131014 0.071124 -0.043585 0.126250 0.190115 0.034563 -0.017606 -0.049409 -0.011457 0.189777 0.042892 -0.013906 -0.067249 0.003654 -0.019607 -0.060469 0.116802 -0.004888 0.003224 0.010295 0.043818 -0.030065 -0.004312 0.013455 -0.192265 -0.030192 -0.142107 -0.001097 -0.018251 0.097513 -0.175799 -0.029627 -0.070148 0.126598 -0.062844 -0.177432 0.022903
SIU -0.035923 -0.024732 -0.081906 -0.126829 0.029132 -0.133508 -0.098900 -0.250195 -0.221489 0.019745 0.067660 0.112548 -0.216291 -0.099777 -0.031899 0.056051 0.138501 -0.058918 -0.063469 0.160888 0.168399 0.419852 -0.084576 0.102818 0.116394 0.130344 0.115763 0.152674 -0.019587 0.056201 0.028457 -0.037907 0.034491 0.224593 -0.216538 -0.266364 0.002803 0.081618 0.015104 -0.069553 -0.051827 -0.038566 -0.006665 -0.136258 -0.032415 0.164617 -0.025307 0.285271 0.082978 -0.087046 0.065567 -0.143077 0.216963 0.132900 0.049210 -0.090901 -0.140833 -0.160793 0.124788 -0.058115 -0.048570 0.178874 0.066147 -0.080666 0.024222 -0.023100 -0.024680 -0.097310 -0.240501 -0.039600 0.100899 -0.031687 -0.150813 0.015935 -0.098291 0.003788 0.247756 -0.015714 -0.070463 0.160557 0.045924 0.051899 0.036787 -0.189659 -0.113460 0.116040 0.297197 0.001178 -0.036800 0.076290 -0.031884 0.021209 -0.056115 -0.109676 0.200792 0.143798 0.017027 0.035611 0.148481 -0.058621 0.123069 0.103268 -0.013735 -0.142654 -0.082188 0.281877 -0.180865 0.193585 0.173141 0.030856 -0.163784 -0.099438 0.087793 -0.071863 -0.120456 -0.109200 0.047827 -0.068729 0.005069 0.042565 -0.208747 0.001963 -0.004454 -0.083746 -0.005509 -0.094166 -0.075833 -0.018272 0.128478 0.158659 0.049003 0.174416 0.178091 -0.085332 0.191416 0.008710 -0.057662 -0.118912 0.147969 0.113153 0.089516 -0.016593 0.075082 -0.028497 0.125831 0.099590 -0.061031 -0.038622 -0.002219 0.132281 -0.049301 0.014214 -0.038773 -0.087038 -0.163415 0.112138 -0.040961 -0.122026 -0.073696 0.207444 0.091665 0.091786 -0.058332 0.183915 0.100677 -0.075513 -0.008954 0.118533 -0.091838 -0.168424 0.063663 0.055734 0.225136 0.069373 -0.048191 0.039855 0.008889 0.028193 0.020212 0.084925 0.067484 0.033834 0.030305 -0.030124 0.020760 -0.123086 0.173028 0.021649 0.114146 -0.125142 0.028092 -0.142208 -0.047574 -0.074248 -0.135216 -0.088604 0.112679 -0.140705 -0.170510 0.196146
UTS -0.086018 0.042449 0.073120 -0.045195 -0.057405 -0.101308 -0.102220 -0.220229 -0.111152 0.008762 -0.010842 0.062922 -0.037913 0.004872 -0.001402 0.033350 0.034732 -0.108765 -0.119777 0.192041 0.037113 0.373148 -0.016879 0.096461 -0.028629 0.110704 0.030011 0.216824 -0.172397 0.016649 0.121707 -0.119735 0.034191 0.168277 -0.109287 -0.240462 0.074731 0.026565 -0.018304 0.122032 -0.005070 -0.038770 0.179390 0.078330 -0.064760 0.029703 0.039978 0.217864 -0.027121 -0.031961 0.114796 -0.035304 0.221430 0.162340 0.017593 -0.048657 -0.098539 -0.277890 0.153241 0.047838 0.023110 -0.063415 0.147348 -0.019002 0.049584 0.051959 0.144636 -0.077704 -0.073362 0.098620 0.119934 -0.095681 -0.041978 -0.086956 -0.118666 0.020435 0.137924 -0.068061 0.047406 0.087786 0.037654 -0.031512 -0.041780 -0.054021 0.059703 -0.013289 0.302482 -0.095085 -0.056852 0.115525 -0.060551 -0.034065 -0.103097 -0.014080 0.175758 0.095791 -0.045856 -0.012399 0.014460 -0.096935 -0.027051 0.121579 -0.126312 -0.033925 -0.087346 0.138572 -0.077119 0.326198 0.126325 0.023825 -0.090727 -0.084704 0.008979 -0.048065 -0.100419 -0.095892 0.074682 -0.083948 -0.085205 -0.019036 -0.251429 -0.046431 0.045758 -0.172799 0.032934 -0.043437 -0.042892 -0.066696 -0.004513 0.065029 0.033179 -0.077441 0.158928 0.037309 0.255683 0.110160 -0.027974 -0.099906 0.017620 0.114887 -0.157214 -0.090032 0.028668 -0.003167 0.076018 0.139828 0.007629 0.190394 -0.103383 0.097457 0.074395 -0.006360 -0.015002 -0.075520 -0.004927 0.019172 -0.003762 -0.020988 -0.159001 0.051335 -0.048146 -0.008712 -0.110741 0.178757 0.003403 -0.071724 0.044590 0.048691 -0.007305 -0.107217 0.103893 0.126322 0.238219 0.060260 -0.004357 0.021060 0.023551 0.168010 0.141665 0.069349 0.105936 0.045195 0.022701 0.012572 -0.051645 -0.105187 0.009823 0.017493 0.120484 -0.202980 0.095702 0.041673 -0.019003 -0.158016 -0.019977 -0.087687 0.172332 -0.009914 -0.095506 0.131140
ABK 0.041428 -0.076721 -0.016802 0.045542 -0.093538 -0.002143 -0.067959 -0.090734 -0.216779 0.017299 -0.038126 0.005037 0.149962 0.101826 0.036469 0.030996 0.003362 0.106568 0.048112 -0.000591 -0.065880 0.026777 0.138735 0.084868 0.032077 -0.111433 -0.083217 0.058885 0.085106 -0.079173 0.014941 -0.081104 0.132447 -0.111773 -0.075092 0.029137 0.092023 0.039346 -0.034842 -0.244497 -0.091630 -0.088430 -0.124313 -0.134645 0.227941 0.145512 -0.112201 0.066174 -0.053133 -0.039318 0.204915 0.007656 -0.019383 -0.062320 0.272213 -0.236700 0.026017 -0.078955 -0.146994 -0.048875 0.137612 -0.020523 0.020493 -0.010628 -0.019774 -0.025589 0.118413 0.070622 -0.083313 -0.149704 -0.042581 0.068134 -0.096033 0.063340 0.024158 -0.034019 -0.059503 0.048684 0.005002 0.042883 -0.089224 -0.016864 -0.068655 0.118880 -0.092074 -0.120445 0.050789 -0.005115 0.044886 0.070094 0.102511 -0.072475 0.040822 0.096883 0.055484 0.101540 -0.025265 -0.057732 0.011428 0.074736 -0.096740 -0.032801 0.029689 -0.049531 0.059043 -0.255352 -0.046175 0.026390 0.071548 0.018834 0.109488 0.090389 -0.009083 -0.069070 0.040284 -0.168994 -0.001676 -0.054185 -0.015659 -0.041191 0.018573 -0.079562 0.140392 -0.144558 -0.082471 -0.023767 0.045112 -0.015811 -0.079727 -0.062872 0.134371 0.045727 -0.240461 -0.037787 -0.073294 -0.141427 -0.016000 -0.017897 -0.123321 0.201502 -0.090792 -0.018994 0.119591 -0.120257 -0.208808 -0.059177 0.072272 0.138285 -0.072694 0.073670 -0.031157 -0.107188 0.099893 0.147489 0.033750 0.000818 0.086371 0.109093 -0.015567 0.025310 -0.052939 -0.093042 0.008445 -0.142733 0.027369 -0.095611 0.123881 -0.093033 0.057769 -0.109995 0.042373 0.062804 0.012511 0.112049 0.001952 0.054599 0.005155 0.249180 0.051058 -0.180506 -0.240186 0.006038 -0.104250 -0.107852 -0.018535 -0.063191 -0.099425 0.073190 -0.050206 -0.077762 -0.129661 0.004049 0.026345 0.114415 -0.103330 -0.081596 -0.167358 -0.275951 -0.065216 0.007925
UGA -0.263720 0.094903 -0.059493 0.114751 0.056608 -0.032383 -0.153526 -0.234595 -0.021785 0.069388 0.073044 0.134288 -0.060755 0.009203 0.036109 0.096032 0.189821 -0.083644 0.019293 0.263603 0.164432 0.319299 -0.045709 0.126542 -0.043324 0.135908 -0.096594 0.140261 -0.035288 0.079764 0.076841 0.014801 0.023000 0.223201 -0.182745 -0.166215 0.041157 0.100804 -0.135606 -0.017497 -0.033974 0.013753 0.009852 -0.102365 0.020540 0.054665 0.064461 0.167736 0.017663 -0.023569 0.113917 -0.140910 0.193081 0.006108 0.090848 -0.080488 -0.112826 -0.122025 0.192397 -0.121091 -0.064823 -0.036433 0.091690 -0.198048 0.032095 -0.046048 0.068404 -0.074409 -0.084881 0.153660 0.097941 -0.144935 0.040769 0.087341 -0.155710 0.024901 0.203552 -0.084723 -0.098433 0.068226 0.037730 0.102902 -0.047139 -0.162027 -0.125915 0.079648 0.242816 0.037975 -0.145859 0.005691 -0.085698 0.004286 -0.104862 -0.137608 0.115856 0.011712 0.013629 -0.000422 0.200630 -0.094927 0.057993 0.022007 -0.020439 -0.102439 -0.153046 0.174188 -0.021174 0.340504 0.147226 -0.063482 -0.064883 -0.143715 0.050881 -0.064438 0.027242 -0.126607 0.086717 -0.012097 -0.061090 -0.080607 -0.202741 -0.015868 -0.030373 0.014889 -0.027099 -0.053037 -0.161327 -0.034122 0.069950 0.048136 0.094421 0.193691 0.201640 -0.076694 0.175002 0.114305 -0.120860 -0.065410 0.133655 0.093966 -0.041850 -0.066279 -0.009400 0.035482 0.020801 0.190549 0.005813 0.053216 -0.020647 0.117889 0.010427 0.085223 -0.057350 -0.081105 0.032882 -0.105350 -0.084464 -0.141298 -0.052748 0.093395 -0.185303 0.231391 -0.047575 0.069307 -0.011164 -0.057605 -0.004418 0.033030 0.102401 -0.013519 0.093712 0.208094 0.168446 0.063862 -0.041550 -0.102821 0.021756 0.050911 0.011418 0.207943 -0.021558 0.123268 0.073973 0.055936 0.101049 -0.073905 -0.044706 -0.124632 -0.043150 -0.092735 0.186328 -0.000269 0.055583 -0.071667 -0.135581 -0.105935 0.177070 -0.020222 -0.099330 0.049425
TUA -0.231017 -0.085596 -0.140833 0.013704 0.050327 -0.036785 0.001063 -0.066372 0.033258 0.119743 0.023782 0.018772 -0.029494 0.049702 0.005221 0.129554 0.200169 -0.172584 -0.110348 0.200605 0.020999 0.208185 -0.118344 0.084647 -0.011733 0.147647 0.044646 0.239413 -0.061098 0.143119 0.064748 -0.070459 0.052370 0.210099 -0.036673 -0.237236 0.028912 0.025371 -0.054291 -0.032063 0.123985 -0.003844 0.037810 -0.011148 -0.037668 -0.148859 -0.088739 0.175151 0.085563 -0.015327 -0.006431 -0.044936 0.116010 -0.020104 -0.085634 -0.126198 -0.142873 -0.176453 0.074047 -0.091367 0.008893 -0.065561 0.007164 -0.206440 0.053679 0.048882 0.109578 -0.132165 -0.101063 0.202949 0.146975 -0.196718 -0.134201 -0.135396 -0.006336 -0.059233 0.198059 0.035724 -0.050696 0.110773 0.051995 0.046360 0.045885 -0.071068 -0.054878 -0.129637 0.253938 -0.076768 -0.020682 0.049323 -0.065095 0.140817 -0.154792 -0.029176 0.066605 -0.120540 -0.105330 -0.010677 0.214928 0.022859 -0.005162 0.162630 0.012378 -0.074399 -0.168769 0.126093 0.019452 0.252951 0.133480 -0.002218 -0.101806 -0.130651 0.081624 -0.027756 0.014088 -0.142960 0.208515 -0.069181 0.094875 0.025103 -0.123363 0.034407 0.019933 -0.169997 0.088147 -0.138894 -0.138027 -0.100153 0.001565 -0.048413 -0.078352 0.080451 0.277199 -0.007311 0.138897 0.095779 -0.023935 -0.028553 0.020555 0.081101 0.099258 -0.120582 0.045029 -0.015755 -0.019763 0.236304 -0.068388 0.210507 -0.038637 -0.079068 -0.047048 0.252533 -0.152286 -0.003024 -0.127859 -0.092858 -0.099432 -0.114754 0.058189 0.159415 -0.205458 0.133633 -0.116117 0.250060 0.009579 -0.104899 -0.078698 0.035810 -0.028576 -0.103493 -0.005831 0.112082 0.224273 0.020082 -0.013042 0.032783 -0.058563 0.051660 0.077194 0.094717 -0.063203 -0.032287 0.074405 -0.040498 0.012631 0.095772 0.106573 -0.049898 0.007218 -0.174433 0.077590 -0.055403 0.171059 -0.103774 -0.042759 -0.107446 -0.019570 -0.083363 -0.121862 0.056752
UAS -0.098903 -0.045458 -0.074875 -0.128406 -0.016969 -0.170770 -0.041770 -0.151353 -0.014359 -0.023923 -0.025931 0.089476 -0.240307 -0.025344 0.141794 0.085078 0.185310 -0.094352 -0.011111 0.187845 0.243358 0.319195 -0.116934 0.089413 0.075914 0.198414 0.063047 0.274076 -0.030246 0.063274 0.035218 -0.104298 0.041410 0.223233 -0.160149 -0.180688 0.085922 0.108649 -0.042346 0.121867 -0.103412 -0.009845 0.010479 -0.065639 0.044382 0.144893 0.062998 0.174898 -0.019350 -0.071044 0.063828 -0.153611 0.134287 0.035469 0.086387 -0.118408 -0.128403 -0.268701 0.125314 -0.013312 0.052576 0.078962 0.019016 -0.182049 -0.026126 0.015574 0.060086 -0.031585 -0.179869 0.095450 0.126561 -0.037009 -0.113107 -0.044776 -0.065348 0.013406 0.169362 -0.070687 -0.029803 0.140058 -0.003045 0.060401 0.081885 -0.076866 -0.154665 -0.026222 0.374801 0.026656 0.022078 0.064923 -0.028643 -0.021754 -0.114568 -0.115612 0.166300 0.086168 0.087698 0.045728 0.113183 -0.024200 0.062496 0.016355 -0.084952 -0.196337 -0.106232 0.339961 -0.075813 0.291815 -0.003674 0.004026 -0.030601 -0.091446 -0.030456 -0.185074 -0.101773 -0.047442 0.027238 -0.037729 -0.156366 -0.009306 -0.234367 -0.039179 -0.075939 -0.077781 0.124231 -0.086183 -0.133037 -0.094622 0.169733 0.039282 0.206568 0.134142 0.217755 -0.089346 0.212051 0.022648 -0.022615 -0.156392 0.007489 0.116659 -0.119832 -0.117452 0.025904 -0.102938 0.039757 0.075243 0.011233 0.034596 -0.033111 0.079620 0.073956 0.133464 0.070794 -0.095374 -0.043395 -0.124179 -0.060126 -0.034990 -0.101508 0.143054 0.008840 0.092957 -0.144466 0.185255 0.118536 -0.009515 0.075800 0.013796 0.057816 -0.071068 0.160657 0.073906 0.134661 0.104150 -0.089255 -0.004993 -0.001803 -0.038308 0.059163 0.125570 0.120644 -0.002804 0.141353 -0.054178 -0.119549 -0.126687 0.008682 -0.064289 0.123435 -0.192463 0.056117 -0.017844 0.043612 -0.083721 -0.078635 -0.097141 0.052709 -0.009771 -0.019768 0.055158
NTU -0.097884 0.028474 0.023202 0.004259 0.024435 -0.081291 -0.041607 -0.240804 -0.011601 0.074990 0.187266 -0.001645 -0.130124 0.068467 0.005513 0.123261 0.041379 -0.081221 -0.080743 0.255057 0.169867 0.315931 -0.005665 0.090076 -0.105635 0.038306 0.072100 0.316050 0.117198 0.058415 0.091396 0.090170 -0.006861 0.141963 -0.207007 -0.137773 0.079566 -0.017591 -0.032238 0.063848 0.047868 -0.054244 0.044707 0.003551 0.064034 0.124045 -0.004522 0.140558 0.065896 -0.165599 0.117737 -0.093928 0.164994 0.106320 -0.000055 -0.033329 -0.027229 -0.221055 0.108064 -0.055404 -0.000117 -0.027280 0.057351 -0.099706 0.148996 -0.033333 -0.010480 -0.055391 -0.057759 0.032084 0.134261 -0.160800 -0.104921 -0.185498 -0.238220 0.000169 0.170035 -0.115240 -0.057487 0.065002 0.073890 0.062846 0.013245 -0.134873 -0.028650 -0.077840 0.277542 0.108737 -0.013708 0.090745 -0.153878 -0.062219 -0.112952 -0.047805 0.096892 0.013300 -0.145074 -0.002508 0.141142 -0.199652 0.048029 0.125316 -0.112278 -0.146657 -0.193134 0.107548 0.022078 0.259217 0.005420 -0.010391 -0.109201 0.000036 -0.077719 -0.006080 -0.066069 -0.127302 0.121074 -0.059195 -0.060321 -0.072086 -0.123119 0.011396 0.053564 -0.006471 0.050019 -0.111843 -0.090206 -0.003163 0.098393 0.085567 -0.001432 0.210605 0.149743 0.014911 0.102822 0.120862 0.080916 -0.032901 0.006669 0.118152 -0.032952 -0.114518 0.042271 -0.054616 -0.020326 0.207228 -0.029411 0.192260 -0.155623 0.041122 -0.049592 0.004652 0.004965 0.010509 -0.078723 -0.029792 -0.068430 0.013218 -0.036502 0.100061 -0.069893 0.168049 -0.112121 0.115190 -0.033358 -0.146324 0.045815 0.069202 -0.015190 -0.034332 0.010600 0.080301 0.156094 0.045214 0.017384 -0.057438 0.023328 0.122368 0.054399 0.210932 -0.082061 0.035685 0.118594 -0.042053 0.046109 -0.031910 0.111105 -0.102977 0.145095 -0.117313 -0.000375 -0.096630 0.075570 -0.136588 -0.073453 0.013007 0.100795 0.039574 -0.038102 0.063995
DVB 0.010242 -0.134402 0.090453 0.024478 -0.060933 -0.174023 0.023973 -0.017590 -0.186728 0.047727 -0.161719 0.031301 0.047044 0.084620 0.012769 0.078258 -0.013896 0.137984 -0.129592 -0.243026 -0.083630 0.075430 0.048224 0.109237 0.029894 0.155751 -0.118492 0.106846 0.065183 -0.003404 0.032784 -0.087356 -0.071158 -0.092494 0.018285 -0.013141 0.082827 0.084493 0.048395 -0.140604 -0.090700 -0.154133 -0.038300 -0.052790 0.203968 0.059714 -0.067519 0.002561 0.025760 0.050288 0.187799 -0.024161 -0.049831 -0.025574 0.044467 -0.237869 0.042121 -0.077888 -0.188398 -0.089533 0.050092 -0.226498 0.060720 0.051429 -0.254694 -0.070199 0.187843 0.087470 -0.181016 0.061983 0.016345 -0.058466 0.024358 -0.091574 0.085540 0.031909 -0.062814 0.099923 0.023073 0.085292 -0.005060 -0.033127 -0.055172 0.117977 -0.050833 -0.118276 -0.084473 0.136822 0.036663 0.048590 0.184121 0.052865 -0.034942 -0.021577 -0.025430 0.040501 -0.075794 -0.029629 0.064782 -0.084436 -0.086201 0.143625 -0.014344 -0.229453 0.053517 -0.250955 -0.101602 -0.096215 0.101682 0.155226 0.047910 0.023879 -0.011860 -0.205969 0.036742 -0.127640 -0.176762 -0.128967 0.037720 -0.059652 0.095811 0.012156 0.001490 -0.105806 -0.175564 0.121643 0.103001 0.013897 0.040634 -0.018640 -0.097890 -0.072801 -0.040014 -0.005819 0.018810 0.118600 -0.154890 -0.000157 -0.174198 0.244724 -0.010171 -0.163367 0.170498 -0.058577 -0.154705 -0.034572 0.135767 0.018153 0.044792 0.176673 -0.119786 -0.017671 0.050727 0.113595 0.106951 0.113352 0.025301 0.072594 -0.000097 0.114909 -0.132021 -0.168653 -0.023989 -0.053529 0.175840 0.104661 0.050613 -0.012881 -0.236651 -0.113527 0.042633 0.190872 0.057217 0.131762 -0.189365 -0.035043 -0.123288 0.041512 0.049103 -0.084522 -0.129877 0.033053 -0.222873 -0.123703 -0.019944 0.029846 -0.113117 -0.078003 -0.071183 0.001785 0.010824 -0.003454 -0.163693 0.117179 0.010349 -0.044361 -0.217409 -0.028234 -0.282041 0.036049
PUL -0.088081 0.039988 -0.055235 -0.022533 0.122970 -0.144741 -0.040290 -0.154492 -0.082987 0.027395 0.068015 0.030102 -0.050690 0.007581 0.042216 0.105585 0.198156 -0.072367 0.046117 0.307513 0.060144 0.284386 -0.076996 0.013134 0.011219 0.052972 0.133915 0.278533 0.008746 0.067262 -0.009620 -0.007268 0.113385 0.090912 -0.160620 -0.206725 0.086152 0.167252 -0.049207 0.113031 -0.067842 0.034816 0.083830 0.031949 -0.027833 0.084799 0.061012 0.209525 0.026187 -0.117136 0.119589 -0.030856 0.163738 0.131677 -0.031764 -0.069741 0.009144 -0.171736 0.141793 -0.093921 0.004991 -0.002411 -0.000265 -0.194855 0.122597 0.005087 -0.025767 -0.112407 -0.169251 0.122962 0.068220 -0.007328 -0.072588 -0.072171 -0.111612 0.137659 0.192223 -0.012209 -0.076078 0.024137 0.077172 0.052591 -0.012368 -0.182784 -0.090757 -0.033599 0.404800 0.108915 0.048290 0.067805 -0.028664 -0.022355 -0.094510 -0.076373 0.168440 0.047404 -0.090368 0.092375 0.253699 -0.076867 0.095240 0.076364 -0.053078 -0.140775 -0.035531 0.264623 -0.030240 0.249835 0.166007 0.007696 0.012436 -0.059973 -0.019228 -0.093903 0.029861 -0.065408 0.081195 0.001827 -0.050801 -0.045110 -0.193271 0.002750 -0.013831 -0.091945 0.019775 -0.124073 -0.206296 -0.032212 0.096992 0.031436 0.011196 0.100989 0.219662 -0.130585 0.148730 0.054374 0.083354 -0.193017 0.038750 0.238582 0.010962 -0.052644 0.083386 0.023370 0.042844 0.071611 0.087854 0.050029 -0.076871 0.066868 -0.044894 0.079960 -0.068501 0.023128 -0.073862 -0.150579 -0.045908 -0.164664 -0.107262 0.038887 -0.136881 0.135084 -0.040663 0.146244 0.096528 -0.109158 -0.023746 0.007956 -0.052458 -0.009088 0.035525 0.132810 0.175163 0.009767 -0.026772 -0.086583 -0.012858 -0.015537 0.042147 0.203207 -0.040619 0.067763 0.110513 0.009971 0.001469 0.024698 -0.003879 -0.092829 0.031637 -0.093326 0.065047 -0.009174 0.040417 -0.103422 -0.016193 -0.057133 0.194093 -0.062341 -0.050456 0.030931
FLU -0.085391 0.052637 -0.063274 -0.033380 -0.144163 -0.107226 -0.003077 -0.207548 0.020683 -0.004552 0.036536 0.142070 -0.014547 0.052877 0.003694 0.092431 0.114106 -0.098077 -0.022054 0.251711 0.157568 0.275123 0.030346 0.154788 -0.046848 0.018259 0.115176 0.249514 0.009842 0.027124 0.090760 0.020261 0.012554 0.069287 -0.190623 -0.089089 0.075434 0.081735 -0.065909 0.072169 0.077120 -0.076775 0.049687 0.085475 0.015529 0.144864 0.040235 0.098213 -0.013035 -0.109031 0.118773 -0.060910 0.194101 0.101509 -0.008314 0.002117 -0.077229 -0.264148 0.140237 0.037254 0.042919 0.025517 0.030441 -0.033275 -0.003970 0.014226 -0.000249 0.003179 -0.048412 0.054027 0.069214 -0.161755 -0.014835 -0.191619 -0.185352 -0.048503 0.162646 -0.069011 0.006479 0.092398 0.039292 0.067291 -0.048098 -0.116180 -0.024163 -0.075936 0.274034 -0.022911 0.020358 0.039429 -0.060845 0.007054 -0.129633 -0.046486 0.123353 0.047157 0.012870 0.084135 0.093813 -0.044565 -0.040482 0.158634 -0.131430 -0.058789 -0.010555 0.150860 -0.015293 0.285249 -0.021287 0.038021 -0.115859 0.007388 -0.067289 -0.053138 -0.031216 -0.128289 0.070299 0.010762 -0.072733 -0.110982 -0.243008 0.078995 0.001128 -0.004159 0.091415 0.011705 -0.135508 -0.066634 0.092619 0.112704 0.057195 0.066702 0.179611 0.044923 0.141321 0.104577 0.042498 -0.074636 -0.039177 0.188050 -0.139242 -0.195999 0.009932 -0.075441 -0.090184 0.095517 -0.098578 0.074884 -0.094509 -0.031346 0.065624 0.039900 0.097657 -0.045787 -0.028017 -0.089195 -0.089837 -0.100721 -0.137809 0.021685 0.021025 0.074811 -0.099674 0.085990 0.106243 -0.095853 0.096203 0.076380 0.106769 -0.020258 0.108409 0.044883 0.093853 0.080851 0.039104 0.018137 0.013025 0.050136 0.053232 0.187132 0.057679 0.073219 0.018677 -0.029642 0.017772 -0.057013 0.085898 -0.101730 0.169029 -0.220650 0.067763 -0.054970 0.008360 -0.044995 -0.040216 -0.089884 0.177107 -0.008592 -0.037831 0.051105
AAU -0.020842 -0.010357 0.042882 0.024414 0.000049 -0.154124 -0.027546 -0.083919 -0.077813 0.003825 0.041223 0.027070 -0.087260 -0.003873 0.063724 0.014517 0.041343 -0.092011 -0.148380 0.103384 0.064427 0.299536 -0.064815 0.087188 -0.031294 0.082653 0.022947 0.151230 0.029346 0.119536 0.067409 0.018581 0.095283 0.110376 -0.211288 -0.156013 0.003049 0.105884 -0.017432 0.076597 -0.084898 -0.101722 0.034304 0.010208 0.044109 0.077930 0.059391 0.058811 0.127533 -0.160687 0.120218 -0.115056 0.268778 0.077452 0.028628 -0.146111 -0.113361 -0.212321 0.115146 -0.145555 -0.005421 -0.074049 0.025963 -0.190369 0.020748 0.091413 -0.021004 -0.094500 -0.136634 -0.049251 0.120171 -0.051645 -0.032273 0.090397 -0.141252 -0.030329 0.150569 -0.101578 -0.120003 0.157886 0.032611 0.070758 0.051799 -0.130906 -0.168484 0.004283 0.161844 0.075722 -0.032146 0.010595 0.053258 0.052337 -0.109845 -0.066623 0.147307 0.054960 -0.120963 -0.013237 0.171348 -0.126302 0.069997 0.005188 0.072149 -0.168653 -0.218166 0.219040 0.067339 0.125397 0.011725 0.019726 -0.085788 -0.042922 -0.049486 -0.029871 -0.024125 -0.088803 0.071247 0.013755 -0.098937 -0.004298 -0.089105 -0.021204 -0.073549 -0.027860 -0.037323 -0.072332 -0.203827 -0.069084 0.209601 0.010215 -0.053967 0.172438 0.210796 -0.104747 0.173762 0.180341 -0.020985 -0.084027 0.092886 0.200530 0.055398 -0.095305 0.024964 0.022888 -0.041821 0.030396 0.206460 0.073643 -0.045363 -0.006763 -0.000685 0.012029 -0.111305 -0.064425 -0.054409 0.011335 -0.167816 -0.058735 -0.037995 0.159937 -0.007603 0.180807 -0.088214 0.139191 0.076335 -0.100733 -0.024550 0.024623 0.051652 -0.113892 -0.015010 0.111804 0.048590 0.020534 0.033537 -0.059244 0.009295 0.115992 0.006134 0.090743 -0.012997 0.002288 0.070553 -0.017770 -0.087626 -0.053124 0.091746 -0.006369 0.111355 -0.075545 0.011993 0.061865 0.095615 -0.052041 -0.093850 -0.135359 0.075603 -0.018687 -0.066628 0.113894
GLO -0.050194 -0.041729 0.036215 -0.135729 -0.039739 -0.153642 0.085251 -0.201812 -0.082026 0.009783 0.001012 0.098759 -0.067732 0.148704 0.070343 0.045979 0.041643 -0.109557 -0.053787 0.131190 0.173598 0.238740 0.022534 0.030819 0.068113 0.131452 0.043622 0.304937 -0.055295 0.048398 -0.052700 -0.050073 0.048794 0.105889 -0.096383 -0.093197 0.078301 0.027842 -0.053338 0.013760 -0.002321 -0.135937 0.081970 -0.063841 0.011149 0.120172 0.017792 0.139868 0.122873 -0.226131 0.104750 -0.157583 0.108329 0.101899 -0.035784 -0.065845 -0.062901 -0.284364 0.124056 0.073814 0.119838 -0.027798 0.006122 -0.124053 -0.072908 0.110853 -0.067957 -0.113871 -0.177869 -0.083003 0.124439 -0.119407 -0.030104 -0.142219 -0.197791 -0.020360 0.118435 -0.166433 -0.089391 0.151018 0.043306 -0.093145 0.115464 -0.152566 -0.101606 -0.024780 0.289829 0.141099 0.005077 0.028483 -0.026777 0.003133 -0.069470 -0.032859 0.127451 0.044958 -0.038184 0.047712 0.182249 -0.070231 0.045485 -0.074986 -0.097950 -0.057128 0.086884 0.341992 0.044235 0.242527 0.129164 0.049329 -0.108849 0.009424 0.007920 0.023021 -0.110956 -0.089484 0.028512 0.085023 0.036893 -0.032281 -0.155870 -0.050244 0.064529 -0.059306 0.059486 -0.050202 -0.109247 0.125893 0.053262 0.075953 -0.015091 0.192731 0.110975 -0.045491 0.122837 0.158076 0.023961 -0.082862 0.042898 0.129265 -0.062579 -0.131380 0.118644 -0.151145 0.022410 0.043101 0.027931 0.075578 -0.066137 -0.061835 -0.019218 0.030390 -0.053572 0.044731 -0.058986 -0.018162 -0.085409 0.091344 -0.014392 0.140953 -0.074171 0.127813 -0.131480 0.152637 0.113200 -0.088617 0.134823 0.062879 0.081213 0.013708 0.003246 -0.056210 0.149586 0.108663 0.103608 -0.002262 0.008260 0.220168 0.081199 0.115850 -0.006804 0.041653 0.087730 0.063314 -0.072534 -0.184972 0.164393 0.047992 0.106523 -0.215172 0.024294 -0.051741 0.116239 -0.100173 -0.087527 -0.109204 0.099288 -0.129350 -0.036779 0.098917
GUV -0.107967 -0.088687 -0.070002 -0.163642 0.017584 -0.189670 0.008797 -0.228411 -0.136145 -0.058882 0.024135 -0.014486 -0.132178 0.052167 0.090179 -0.013473 0.142175 -0.088859 -0.000253 0.139083 0.109708 0.272682 -0.080862 0.018215 0.031043 0.182187 0.120940 0.275878 -0.039162 -0.041451 -0.065803 -0.027554 0.128663 0.091359 -0.052736 -0.064429 0.103362 0.012636 -0.033556 0.035689 0.025717 0.023707 0.041502 -0.021161 0.104818 0.174180 0.025636 0.219697 -0.021469 -0.087807 0.000331 -0.208931 0.080723 0.123932 0.013866 -0.102847 -0.019170 -0.229785 0.103064 -0.017723 0.029577 -0.020322 -0.005389 -0.063390 -0.006856 0.015825 0.084982 -0.110725 -0.221461 0.032244 0.133352 0.005273 -0.013964 -0.046020 -0.130415 0.027380 0.237086 -0.121210 -0.020714 0.154650 0.013227 0.079631 0.063758 -0.214871 -0.205283 -0.057291 0.293494 0.034380 0.049274 0.043885 -0.070998 0.013718 -0.179657 -0.052073 0.049228 0.015843 -0.067629 0.072273 0.154488 -0.042765 0.087690 0.036686 -0.202161 -0.159613 -0.126987 0.297084 -0.029654 0.248830 0.036601 -0.036864 -0.019181 -0.080093 -0.038243 -0.092765 -0.124296 -0.092878 -0.018327 -0.024993 -0.123287 0.009193 -0.215130 -0.058834 -0.056568 0.005011 -0.026869 -0.066752 -0.099731 -0.032180 0.045384 -0.002506 0.139685 0.171266 0.075572 -0.101205 0.152951 0.051830 0.144612 -0.087237 -0.050475 0.155601 -0.101518 -0.100797 -0.015441 -0.105406 0.035501 0.083331 0.034948 0.058844 -0.108535 -0.055514 0.029223 0.137644 0.091212 -0.001988 -0.032778 -0.161468 -0.138685 0.002707 -0.090322 0.015517 -0.082016 0.075849 -0.038159 0.162243 0.052401 0.010926 0.131665 0.125477 0.004662 0.014764 0.060737 -0.009277 0.132769 -0.049694 -0.125080 -0.017655 -0.014864 -0.061115 0.049441 0.134607 0.061708 -0.089768 0.070350 0.045953 -0.119074 -0.103319 -0.038541 0.016669 0.108196 -0.207908 -0.077194 -0.105232 0.131036 -0.144731 0.013181 -0.146502 0.073764 -0.095482 -0.019953 0.166726
TSU -0.062094 0.034754 -0.038125 0.044303 0.029428 -0.166963 -0.020044 -0.194379 -0.031632 0.034715 0.097556 0.091668 -0.068368 0.037598 -0.003249 0.063030 0.200532 -0.173747 0.044509 0.277431 0.073336 0.231037 -0.092307 0.062962 -0.023917 0.092753 0.143155 0.232856 -0.031305 0.073824 0.014512 0.020373 0.139772 0.143848 -0.194208 -0.150712 0.073219 0.110043 -0.063806 0.052506 0.140078 0.035444 0.059635 -0.080847 -0.062254 0.071459 0.085264 0.315554 0.066682 -0.108581 0.064455 -0.116273 0.099286 0.058303 -0.019570 -0.172019 -0.002738 -0.216006 0.157152 0.023506 0.018789 0.074078 0.042925 -0.180167 0.078613 -0.079601 -0.000398 -0.057604 -0.231776 0.204951 0.181180 -0.029434 0.041776 0.010285 -0.132430 0.051961 0.116014 0.000234 -0.125949 0.061120 -0.043839 -0.023859 0.027300 -0.215296 -0.084884 -0.072697 0.350946 0.121858 -0.069215 0.005660 -0.068354 0.013784 -0.040524 -0.057635 0.127331 -0.009349 0.037910 0.084582 0.182426 -0.055013 0.111341 -0.040619 -0.035940 -0.095624 -0.052292 0.226712 0.010531 0.315044 0.163617 -0.037865 0.002210 -0.057057 -0.020125 0.013301 0.017781 -0.052607 0.024737 0.096406 -0.012482 0.016615 -0.290347 0.002688 -0.020105 -0.028330 -0.102196 -0.060668 -0.093919 0.073086 0.157959 -0.020135 0.009839 0.205500 0.135673 -0.126335 0.104627 0.012348 0.048295 -0.114071 0.041580 0.126862 -0.057871 -0.090157 -0.010832 0.050879 -0.036521 0.108693 0.044233 0.071674 -0.046991 0.082171 0.020602 0.011774 0.065346 0.135744 0.018132 -0.033857 -0.037203 -0.068852 0.054816 0.036639 -0.117029 0.196404 -0.040933 0.078838 0.153984 -0.121364 0.106159 0.116914 -0.053064 0.071687 0.009257 -0.029861 0.230343 0.149673 -0.066072 -0.107856 -0.025312 -0.053088 -0.000128 0.137612 -0.109268 0.038608 0.014329 0.073789 -0.024182 -0.123462 -0.009646 0.022538 -0.033046 -0.185342 0.018408 -0.060725 0.018163 -0.176062 -0.029317 -0.115171 0.092979 0.008999 -0.093597 0.007906
PVU -0.021128 0.001250 0.009205 -0.086070 -0.006813 -0.201951 0.117248 -0.183014 -0.108081 0.045401 -0.003880 0.054420 -0.185381 0.124581 -0.047108 0.033588 0.197357 -0.055981 -0.067777 0.217800 0.182934 0.298916 0.018247 0.053208 0.074198 0.152239 0.114590 0.289429 0.034617 -0.009921 0.021626 -0.026553 0.049099 0.031453 -0.108891 -0.129252 0.159592 0.022145 0.086010 0.008594 0.103142 -0.138043 -0.031764 -0.029637 0.026009 0.091562 -0.078578 0.258443 -0.011088 -0.151964 0.062794 -0.073713 0.097468 0.103884 -0.045189 -0.062640 -0.138445 -0.249733 0.168308 -0.058277 0.155371 -0.052505 -0.007406 -0.042177 0.046718 0.059014 0.032878 -0.215273 -0.146900 -0.018268 0.171339 -0.109985 -0.080648 -0.201108 -0.201506 -0.007752 0.172810 -0.026977 -0.005313 0.206600 0.132065 -0.021712 0.077468 -0.131429 -0.178355 -0.131592 0.389335 0.090520 -0.007675 0.059094 0.004696 0.055148 -0.085317 -0.075740 0.072726 0.035203 -0.016116 0.034518 0.150402 -0.127240 0.078711 0.002458 -0.176931 -0.034319 -0.132834 0.229906 -0.113118 0.262908 0.049304 -0.028404 -0.144998 -0.137013 -0.009951 -0.005579 -0.085698 -0.038379 0.001479 0.023658 0.015698 0.104793 -0.186899 -0.095225 0.023815 0.040434 0.005843 -0.099415 -0.151972 -0.046172 0.074546 0.061235 0.052569 0.030488 0.150763 -0.015210 0.204167 0.079043 0.034978 -0.012079 0.051816 0.066508 -0.026715 -0.126021 0.123886 -0.065923 -0.019348 0.070821 -0.039578 0.088338 -0.078607 0.005086 0.009285 -0.035769 -0.071060 -0.004077 -0.032465 -0.105120 -0.091958 -0.103005 -0.129599 0.171491 -0.061669 0.005835 -0.081153 0.128915 0.108539 -0.053027 0.090492 0.059914 0.008779 -0.076263 0.065781 -0.070726 0.134221 -0.006178 0.018286 0.016402 0.064145 0.049014 -0.059878 0.107803 -0.049559 0.053983 0.112357 0.048368 -0.064480 -0.178723 0.109580 -0.015981 0.131410 -0.233677 -0.086596 -0.043566 0.075316 -0.130647 -0.071928 -0.005088 0.115332 -0.082725 -0.068685 0.004110
NFU -0.037177 0.003418 -0.042646 -0.053017 -0.003205 -0.148562 0.039643 -0.200859 -0.069088 -0.005745 -0.021106 0.057572 -0.010638 -0.007849 0.004337 0.011405 0.257775 -0.059655 0.011217 0.234284 0.072113 0.278570 0.001743 0.044786 0.048245 0.104518 0.125138 0.173518 -0.167164 0.015407 -0.051160 -0.033084 0.099720 0.056263 -0.137518 -0.131358 0.051747 0.114178 -0.090874 0.023768 0.065331 -0.119330 0.133616 0.046652 -0.058566 0.129022 0.034344 0.225398 0.075037 -0.112993 0.032301 -0.100473 0.060958 0.051860 -0.001037 -0.063500 -0.060582 -0.273244 0.102021 0.152189 0.114355 0.045165 0.060470 -0.002888 -0.028594 0.043439 -0.022949 -0.046640 -0.251808 0.066979 0.059594 -0.061883 -0.010969 -0.162490 -0.213246 0.089136 0.069706 -0.036195 -0.043351 0.149096 -0.050339 -0.067632 -0.038345 -0.171180 0.045769 -0.016268 0.313827 0.041716 -0.009367 0.050190 -0.030778 0.032447 -0.067959 -0.026752 0.188556 0.107555 0.025760 0.097289 0.080431 -0.081324 0.120768 -0.002371 -0.076557 -0.045763 0.093870 0.260888 -0.038817 0.289357 0.150834 0.009437 -0.005299 0.067171 0.025987 0.006652 -0.088634 -0.096322 -0.014892 -0.004799 0.029690 -0.096665 -0.238506 -0.058463 0.107896 -0.075756 -0.006172 -0.001700 -0.056173 -0.003632 0.031174 0.062879 -0.046714 0.044923 0.131163 -0.048260 0.104153 0.110533 0.101085 -0.110813 0.091712 0.198489 -0.020221 -0.094848 0.118913 -0.026570 0.096859 0.078848 -0.050977 0.078583 -0.111908 0.021851 0.058542 0.052542 0.066154 0.051213 -0.086335 -0.052839 -0.105937 -0.016595 -0.040177 0.039357 -0.133421 0.048517 -0.001632 0.072515 0.104957 -0.002298 0.104867 0.127177 0.020856 0.059231 0.051731 0.038019 0.233200 0.063449 0.010923 0.013802 -0.014936 0.070386 0.086777 0.141995 0.107008 0.086160 0.095908 0.050494 -0.031920 -0.130866 0.067297 0.025486 0.048414 -0.244378 0.077239 -0.062483 -0.010784 -0.151174 -0.016224 -0.160233 0.120108 -0.069507 -0.124397 0.189829
IUI -0.119242 -0.050555 -0.058684 -0.113504 0.064641 -0.121667 -0.177508 -0.131852 -0.155645 -0.044816 0.075870 0.119643 -0.235954 -0.082718 0.031260 0.050924 0.081090 -0.081146 -0.072312 0.151708 0.184005 0.408462 -0.111906 0.110584 0.042149 0.104792 0.140513 0.118383 0.005505 0.055037 0.081396 0.042538 0.068815 0.178809 -0.170011 -0.204998 -0.066280 0.097479 -0.093653 -0.016505 -0.030119 -0.081850 -0.089037 -0.012978 -0.031379 0.093869 0.040697 0.244733 0.073417 0.028956 0.061041 -0.073471 0.113080 0.108885 -0.024935 -0.078264 -0.175141 -0.146831 0.089844 -0.010652 -0.040608 0.176234 0.063591 -0.084266 0.006758 0.018937 0.028446 -0.061354 -0.157153 0.065894 0.109689 -0.030362 -0.113337 -0.053188 -0.045667 -0.082811 0.265273 -0.044713 -0.056628 0.177062 0.087021 0.032749 -0.053304 -0.147501 -0.112216 -0.006786 0.334325 0.058086 -0.053253 0.027955 -0.008745 0.058943 -0.065880 -0.065159 0.221102 -0.008546 -0.019104 0.027854 0.078346 -0.050392 0.073558 0.146802 -0.073240 -0.201166 -0.009004 0.289475 -0.131054 0.205936 0.042046 0.010024 -0.108989 -0.085538 0.036873 -0.097548 -0.067702 -0.107245 0.106149 -0.010849 0.093321 0.066223 -0.192359 -0.040039 -0.032184 -0.170093 -0.048136 -0.093634 -0.115518 -0.097647 0.109110 0.102851 0.129823 0.077868 0.157914 -0.096310 0.189694 0.012181 -0.024818 -0.131643 0.102048 0.079268 0.037829 -0.085321 0.104808 -0.000489 0.127938 0.130850 -0.066069 0.008763 0.021966 0.066004 0.031953 0.063981 0.020357 0.022899 -0.088671 0.008632 -0.029135 -0.180891 -0.055369 0.209984 0.031915 0.036876 -0.015195 0.165513 0.120400 -0.085273 0.063461 0.136084 0.077865 -0.105465 -0.002320 0.065586 0.186750 0.114004 -0.022788 0.026921 0.025863 0.004458 -0.030609 0.120680 0.074445 0.046244 0.032194 0.002933 -0.022167 -0.070717 0.109557 -0.111623 0.028736 -0.165194 0.007518 -0.109237 -0.048667 -0.071767 -0.061094 -0.156956 0.103647 -0.145324 -0.139414 0.166201
IUP -0.044356 -0.017996 -0.012016 -0.001914 -0.119104 -0.115142 -0.116826 -0.074123 -0.145913 -0.028599 0.117139 -0.064221 -0.088455 0.097317 -0.035227 -0.011383 0.049939 0.090379 -0.123905 0.072680 0.057447 0.227026 -0.063986 0.080786 -0.052269 0.107884 0.031201 0.207893 0.057166 0.031099 0.231701 -0.035350 -0.002525 0.158581 -0.188667 -0.173584 0.015090 -0.024040 -0.006113 0.096650 0.007692 -0.138408 0.092177 0.031746 -0.159130 -0.048039 0.080825 0.240652 0.114588 -0.042620 -0.055256 -0.119677 0.146180 0.155821 0.001867 -0.083941 -0.119116 -0.155613 0.037408 -0.187570 -0.054321 -0.015822 0.036042 -0.022360 0.038032 0.039063 0.163866 -0.093640 -0.102700 0.035294 0.055728 -0.120831 -0.034732 -0.091540 -0.231413 -0.079386 0.158741 -0.160574 -0.019049 0.073097 -0.002964 -0.027334 0.026854 -0.167506 -0.047339 -0.018362 0.274427 -0.035915 0.029540 0.048936 -0.032552 0.004360 -0.080872 -0.116330 0.104546 0.015018 -0.090533 -0.052878 0.097111 -0.162918 0.094113 0.013460 -0.027150 -0.155136 -0.108995 0.125464 -0.044067 0.151451 -0.002082 -0.048488 -0.057602 -0.071282 0.083738 -0.024420 -0.030126 -0.097110 -0.013413 -0.029582 -0.044795 0.125685 -0.074694 -0.055798 0.031073 -0.055486 0.020127 -0.082464 -0.129221 -0.116919 0.099515 -0.021332 -0.008682 0.055928 0.056537 0.010626 0.198186 0.068286 -0.013914 -0.029421 0.105473 0.121248 -0.015116 -0.161881 0.108799 -0.063458 0.084261 0.141524 0.087661 0.208657 -0.038613 0.064579 0.063539 0.084534 -0.021424 -0.043862 -0.007717 -0.025392 -0.014766 -0.029414 0.031952 0.117547 -0.009978 0.220682 -0.023041 0.108135 0.044972 0.059827 0.078165 -0.021146 -0.064655 0.043490 -0.080538 0.069616 0.075983 0.045528 -0.009828 -0.006217 0.076663 0.146335 0.014683 0.055567 -0.062322 -0.007162 0.184425 0.020286 0.076052 -0.048427 -0.039985 -0.021502 0.055562 -0.163961 -0.013862 -0.011649 0.042518 -0.155793 0.007274 -0.046741 0.086128 0.000271 -0.090510 0.052367
SMU -0.076263 -0.041924 0.054353 -0.012435 -0.061898 -0.039526 -0.032998 -0.055579 -0.087586 0.095408 -0.002311 0.008043 -0.096315 0.028364 -0.060870 -0.072164 0.161104 -0.116117 -0.132974 0.101009 0.207829 0.336586 -0.110913 0.106480 0.048256 0.030821 0.048386 0.112926 -0.035632 0.000873 -0.036896 -0.086379 0.045188 0.061711 -0.169840 -0.230087 0.110437 0.025341 -0.051587 -0.080997 -0.166232 -0.086359 0.090299 -0.012615 0.078809 0.073974 -0.074721 0.020750 0.102225 -0.062790 0.110659 -0.140196 0.064696 0.086556 0.101285 -0.060753 -0.070326 -0.135909 0.088442 -0.026227 0.030304 0.020773 0.030221 -0.091047 0.011367 0.120130 0.129090 -0.012600 -0.154455 -0.012828 0.075029 -0.132828 -0.144545 -0.053837 -0.057627 0.023513 0.110008 0.028647 -0.109471 0.117896 0.015533 0.050140 0.046887 -0.124873 -0.006509 0.051025 0.244071 0.066378 -0.171030 0.038825 -0.022216 -0.076577 -0.101270 -0.080788 0.239051 0.101642 -0.052479 0.034448 0.110253 -0.149841 0.155575 -0.074587 -0.061912 -0.113755 -0.089445 0.151793 -0.034290 0.269233 0.031041 -0.019022 -0.019209 -0.058877 -0.096764 0.052501 -0.075078 -0.084001 0.079882 -0.143112 -0.024984 0.046629 -0.097851 -0.023018 0.009908 -0.013228 -0.087336 -0.054403 -0.029379 0.020718 0.108284 0.119133 0.059544 0.014343 0.145113 -0.029910 0.123188 0.168680 -0.093720 -0.080997 0.104905 0.202082 -0.045254 -0.060195 0.049646 -0.011666 0.150118 0.115903 0.167120 0.106145 -0.031407 0.099363 -0.034460 0.004623 -0.045331 -0.036684 -0.031247 -0.017121 -0.055223 -0.016079 0.087131 0.141950 -0.047900 0.105631 0.009380 0.062554 0.113934 0.029235 0.003709 -0.028672 0.083761 -0.024378 -0.052244 0.120885 0.081846 0.062101 -0.003677 -0.069839 -0.044439 0.120679 -0.002614 0.168432 -0.055875 0.076280 0.090221 0.017656 -0.008853 -0.051639 0.029735 -0.093853 0.044786 -0.081849 0.090779 -0.073805 -0.028928 -0.128662 -0.154616 -0.142389 -0.016771 0.055589 -0.020660 0.168455
VLB 0.030279 0.002858 -0.086069 0.106489 -0.103861 0.047157 0.035304 -0.119054 -0.225014 0.010039 -0.119151 0.056731 0.182279 0.099501 0.137170 0.003425 0.025602 0.176011 0.024822 0.026261 -0.034522 0.127356 0.097387 -0.031723 -0.103869 -0.052263 -0.066183 -0.061156 0.032165 0.080859 -0.007743 -0.034218 -0.097623 -0.251623 -0.045512 -0.001618 0.069645 -0.021700 0.014073 0.018314 -0.017723 -0.069738 -0.156612 0.028032 0.105347 0.100262 -0.057370 0.123286 0.026928 -0.025479 0.112838 -0.100135 0.114091 -0.083619 0.156785 -0.021810 0.077340 -0.022023 -0.153718 -0.002858 -0.106369 -0.134170 -0.191453 -0.062706 -0.040838 -0.097175 0.093094 0.101586 0.059460 0.113535 -0.002417 -0.003099 0.034377 -0.022301 -0.061012 0.022941 0.040638 0.070685 0.016648 -0.038087 0.029391 0.069576 -0.033301 0.133747 0.071114 -0.021770 -0.086083 -0.001611 -0.026957 -0.000738 0.075005 0.013812 0.038102 -0.035544 0.075775 0.038822 0.069565 -0.037345 0.040646 0.051748 -0.052195 0.003051 0.068418 -0.200651 -0.088079 -0.202110 -0.067974 -0.075952 0.152104 0.147773 0.117881 -0.140541 -0.089283 -0.141127 0.131608 -0.085507 -0.079549 -0.066370 0.010202 0.048158 -0.099015 -0.143250 -0.043917 0.024949 0.018972 0.059747 0.059478 -0.112094 0.067069 0.050791 -0.050314 0.014493 0.002391 -0.054243 0.209138 0.101483 -0.156291 -0.024397 -0.208713 0.073416 0.083202 -0.112528 0.145316 0.051780 -0.104834 0.086523 0.140718 0.098550 0.098881 0.045344 -0.141029 -0.056268 -0.044952 0.022042 0.078090 0.024302 0.168359 0.089266 0.127211 0.190848 0.032091 -0.013615 -0.059519 -0.139548 0.133753 0.187492 0.083237 -0.202984 -0.235007 -0.103395 0.019993 0.110312 0.039184 -0.073486 -0.133032 0.038055 -0.028574 0.128880 0.174966 -0.044857 -0.188741 -0.041877 -0.174320 -0.079640 -0.005565 0.047831 -0.193751 0.030908 -0.081316 0.126743 -0.040128 -0.075443 0.073336 -0.008880 0.047063 -0.069087 -0.214583 -0.106089 -0.158797 -0.072824
XXZ 0.027556 -0.124435 -0.028273 0.122085 -0.086513 0.012898 -0.050046 -0.055813 -0.154633 0.120517 -0.177000 0.026712 0.377547 0.077241 0.052737 0.079194 0.002087 0.192524 0.082025 -0.063725 -0.166561 0.058382 0.058250 0.141052 0.005074 0.025318 -0.032086 0.122998 0.109603 0.116263 -0.016747 -0.112532 -0.060438 -0.218706 0.091281 -0.004997 0.072682 0.047451 -0.055885 -0.165812 -0.140482 -0.141471 -0.171211 -0.084541 0.215716 0.052582 -0.065977 0.121601 0.022528 0.072310 0.099854 -0.046446 -0.093602 -0.049213 0.244178 -0.155286 -0.005397 0.026786 -0.171494 -0.016642 0.002498 -0.085020 0.041230 0.071918 -0.131346 -0.061710 0.102847 0.104359 -0.088360 0.076063 -0.087238 0.009132 0.031844 -0.088558 0.022721 -0.074895 -0.094895 0.136642 0.130536 -0.107446 0.042350 0.183693 -0.020209 0.134133 -0.079710 -0.198621 0.027269 0.026018 -0.082407 0.028642 0.145512 0.003225 0.048804 0.023094 0.024017 0.056973 -0.115689 -0.126705 0.103727 0.040975 -0.146722 0.037483 0.058939 -0.020438 0.078017 -0.248286 -0.092159 -0.082204 0.145226 0.258866 0.160350 0.095368 0.047512 -0.214750 0.141082 -0.124431 -0.082879 -0.168455 0.034022 -0.042694 0.080699 0.014632 0.074972 0.029226 -0.086121 0.217291 0.004656 -0.023613 -0.021323 -0.114364 -0.034646 0.092313 -0.188092 -0.036984 -0.014263 -0.036778 -0.066632 0.021938 -0.263765 0.147562 0.000837 -0.118636 0.190326 -0.065832 -0.310851 0.028169 0.087902 0.093614 0.014543 0.035825 0.003594 0.043503 -0.001697 0.146873 0.029311 -0.028911 0.053577 0.081913 -0.006257 0.016649 -0.101271 -0.053583 0.027458 -0.152391 0.178464 0.067673 0.191675 -0.013682 -0.084263 -0.118962 0.002193 0.150966 0.024952 0.093358 -0.092799 -0.146171 -0.093342 0.183234 0.110046 -0.035143 -0.289417 -0.151189 -0.103757 -0.120086 0.024877 -0.099367 -0.210446 -0.053334 -0.127482 0.082247 -0.042773 -0.050971 0.020553 0.090597 -0.032054 -0.048663 -0.136250 -0.121902 -0.124087 -0.115273
GTU -0.167985 -0.011331 -0.000649 -0.020946 0.018967 -0.020642 -0.019025 -0.137691 -0.081428 0.156863 0.155033 0.075652 -0.094866 -0.028852 0.033476 0.037364 0.078649 -0.080033 -0.092210 0.181990 0.042367 0.337893 -0.023458 0.091318 -0.027940 -0.040887 0.009425 0.147883 -0.033698 0.180726 0.066399 -0.080483 0.027647 0.107540 -0.194525 -0.167065 0.015194 0.033887 -0.035907 -0.004536 -0.000663 0.004965 0.043110 -0.063465 0.018683 0.020968 -0.074142 0.097074 0.092326 -0.093552 0.066710 -0.074000 0.249447 0.092379 0.008935 -0.173048 -0.150004 -0.182468 0.111101 -0.137367 -0.039223 -0.008909 0.097284 -0.184903 0.140321 -0.071650 0.048033 -0.175313 -0.078997 -0.052827 0.077534 -0.124270 -0.000142 -0.023063 -0.151801 0.003371 0.169550 -0.119472 -0.080854 0.053250 0.012978 0.029284 -0.086621 -0.115290 -0.118155 -0.047548 0.141748 0.083899 -0.060845 0.049718 -0.185058 0.069180 -0.013611 -0.110572 0.074271 0.068904 -0.104026 0.054660 0.129383 -0.093622 -0.049866 0.079466 0.013849 -0.148901 -0.268678 0.099582 0.029469 0.209653 0.226990 0.046792 -0.171081 -0.047948 -0.008493 -0.039635 0.046469 -0.119290 0.149299 0.008072 -0.096593 0.046307 -0.102035 -0.002953 -0.014352 -0.077838 0.033275 -0.065480 -0.095416 -0.027156 0.102102 0.056188 0.014390 0.229493 0.196391 -0.034912 0.080632 0.109739 -0.159432 -0.046449 0.075119 0.067678 0.014104 -0.064311 0.005717 0.020267 -0.031713 0.110859 -0.007400 0.202866 -0.071494 -0.066148 -0.016781 -0.011906 -0.099916 -0.023105 -0.114329 0.056901 -0.075394 -0.118675 -0.078157 0.072102 -0.025161 0.173222 -0.135300 0.158787 -0.000051 -0.196450 0.007157 0.073178 -0.105740 -0.152007 0.086328 0.214268 0.216637 0.093209 -0.052644 -0.118935 -0.027535 0.148827 0.103351 0.160415 -0.068787 0.149640 0.117353 -0.019954 0.019127 0.074409 0.261965 -0.068358 0.005773 -0.097332 0.128657 -0.058774 0.095907 -0.122037 -0.097354 0.050255 0.022784 0.049494 -0.121233 0.071822
GVU -0.160042 0.013152 0.002647 -0.056483 0.085191 -0.192836 -0.128421 -0.039378 -0.184011 0.047682 0.055539 -0.007221 -0.142353 0.000929 0.031389 0.115866 0.164697 -0.207788 -0.035887 0.289030 0.202195 0.258431 -0.060697 -0.043953 0.066941 0.180150 0.105400 0.047255 -0.070037 0.070931 0.101420 -0.127792 0.187736 0.162214 -0.111610 -0.280392 0.070795 0.053041 -0.069022 0.010017 0.034342 -0.010424 -0.024218 -0.123120 0.106237 0.041043 0.056808 0.217425 0.005881 0.040864 0.066952 -0.039033 0.078926 0.043536 0.035669 -0.103093 -0.081069 -0.300510 0.039846 -0.078092 -0.014392 0.032438 -0.045892 -0.127921 0.071834 0.027251 0.141413 -0.109582 -0.079711 0.090353 0.184824 -0.058292 -0.015236 0.021305 -0.091883 -0.086874 0.185684 -0.002196 -0.080526 0.138358 0.093089 -0.029471 0.142639 -0.191411 -0.181236 -0.090448 0.277117 0.044313 -0.090242 -0.001479 -0.002850 -0.015628 -0.177789 -0.089655 0.039770 -0.100896 -0.063015 -0.000213 0.143784 -0.097288 0.098011 0.073309 -0.130607 -0.196019 -0.062275 0.226968 -0.076045 0.252640 0.146344 0.040017 -0.167577 -0.118362 0.025412 -0.023341 -0.037178 -0.112895 0.088444 0.002712 -0.084894 -0.047897 -0.070193 -0.055100 0.031415 -0.104009 -0.042900 -0.246281 -0.100103 0.071462 0.106967 -0.012444 0.111188 0.032074 0.217141 -0.007383 0.183095 -0.044168 -0.089588 -0.030986 0.077231 0.108815 0.033625 -0.105949 0.006490 -0.035404 0.055777 0.060212 0.029444 0.051312 -0.003576 0.044982 -0.047958 0.108306 -0.009008 -0.081594 -0.123002 0.009513 -0.024766 -0.066215 -0.007981 0.163469 -0.108847 0.135362 -0.046863 0.139251 -0.011544 0.004930 0.041104 0.134790 0.127139 -0.158697 0.011923 0.066962 0.237801 0.036047 0.020836 -0.055160 0.038091 -0.033754 0.030121 0.099420 -0.013362 -0.013659 0.065012 0.010065 -0.019855 -0.064373 -0.043856 -0.129510 -0.020982 -0.086905 0.055844 0.010638 0.108261 -0.099875 -0.140042 -0.191423 0.222877 -0.066972 -0.101473 0.175250
UAC -0.064353 -0.002011 0.004412 -0.168591 -0.017233 -0.068403 -0.103480 -0.150452 -0.204905 0.071372 0.131018 0.068747 0.012380 0.093220 -0.029550 -0.018299 0.136965 -0.104038 -0.027967 0.276019 0.131726 0.265509 0.017092 0.077404 -0.005166 0.023908 0.198586 0.159995 -0.108412 0.104113 0.049826 -0.084248 0.102737 0.099780 -0.197841 -0.220519 0.083746 0.104636 0.048430 0.022146 0.072539 -0.109403 0.100198 -0.138535 0.066163 0.107858 -0.027054 0.208952 0.015264 0.017521 0.100912 -0.076773 0.119387 0.113418 -0.002100 -0.123016 -0.065218 -0.260895 0.134288 -0.001326 0.158968 -0.029051 0.026989 -0.092533 0.049299 0.042590 0.117762 -0.080038 -0.249221 -0.026166 0.217634 -0.060599 -0.004877 -0.138283 -0.125738 -0.003958 0.196055 -0.025962 -0.093512 0.064856 0.073951 -0.048852 -0.069127 -0.213154 -0.215341 0.007177 0.289041 0.041109 -0.050980 0.023921 -0.058811 0.074504 -0.030818 -0.187060 0.141077 -0.004282 0.059021 0.017825 0.053923 -0.085746 0.132172 0.015737 -0.130618 -0.092739 -0.121796 0.167737 -0.051263 0.268531 0.015090 -0.024782 -0.132380 -0.047846 0.032598 -0.009400 -0.040032 -0.085404 -0.043296 -0.042712 -0.039585 0.001830 -0.211321 -0.129769 -0.030484 -0.031657 -0.120091 -0.099731 -0.117567 0.043049 0.128469 0.104308 -0.049144 0.024214 0.121469 0.036452 0.146779 0.045324 -0.017578 0.026080 0.036662 0.268224 -0.127838 -0.147146 0.052173 -0.038253 0.026437 0.123114 -0.086033 0.036159 -0.259320 0.011673 0.059765 0.013482 0.026044 0.009215 -0.080496 -0.082847 -0.081058 0.030475 -0.258256 0.170553 -0.103379 0.112757 -0.007675 0.069986 0.064129 -0.103914 0.011458 0.162629 0.036186 -0.056919 0.046865 0.083898 0.221211 0.013413 0.038209 -0.090044 0.104311 0.090822 0.023305 0.134147 -0.053394 0.175291 0.096099 -0.008076 -0.025169 -0.188604 0.090561 -0.061158 0.037077 -0.236687 -0.029292 -0.107062 0.089769 -0.184364 -0.079894 -0.119170 0.209184 -0.040475 -0.072779 0.194922
IGU -0.108911 0.031828 0.053588 -0.102840 0.055368 -0.175829 -0.005912 -0.202643 -0.108678 -0.001989 0.087803 0.061879 -0.048909 0.033827 0.012950 0.072808 0.132549 -0.041779 0.020243 0.228804 0.073475 0.276039 0.004380 0.058212 -0.026263 0.117209 0.085415 0.242854 -0.089109 0.054896 0.060644 -0.134980 0.182259 0.122725 -0.131795 -0.216860 0.167511 0.045624 -0.070848 0.067128 0.134282 -0.058037 0.110347 -0.076951 -0.089229 0.052268 0.011991 0.192600 0.028832 -0.156596 0.056364 -0.127901 0.160919 0.073057 -0.057502 -0.154773 -0.104048 -0.251503 0.075443 -0.011930 0.155733 0.041508 0.038358 -0.170901 -0.015806 0.063072 0.050349 -0.107394 -0.123069 0.020043 0.042394 -0.058984 -0.058588 -0.086763 -0.184123 0.011940 0.131241 -0.069265 -0.064989 0.085631 0.039370 -0.003426 0.021314 -0.244511 -0.191161 -0.067180 0.325673 0.095318 -0.011833 0.098000 -0.154517 -0.014428 -0.143080 -0.031229 0.157075 0.078552 -0.081096 0.036090 0.139040 -0.152538 0.142597 -0.093276 -0.104423 -0.130311 -0.056550 0.190923 0.128029 0.256797 0.155672 0.028558 -0.141546 -0.060936 0.038287 0.073992 -0.079299 -0.099693 0.015103 0.057603 -0.010085 -0.040578 -0.147742 -0.036131 -0.007693 -0.059255 -0.011327 -0.024366 -0.081077 0.131682 0.140384 0.012029 0.049811 0.176586 0.152391 -0.132899 0.066212 0.097266 0.096378 -0.080749 0.033969 0.103352 -0.060547 -0.120897 0.091542 -0.051511 -0.114588 -0.023501 -0.089724 0.097465 -0.134418 0.050063 0.045681 0.082270 -0.123181 0.004899 -0.029624 -0.032762 -0.062629 -0.005236 -0.012227 0.105031 -0.154840 0.190775 -0.071067 0.055112 0.080129 -0.061551 0.063467 0.074268 -0.042348 -0.018968 0.044579 -0.028703 0.204259 0.091911 0.032349 -0.085327 0.040814 0.057826 0.111520 0.167143 -0.095753 0.005108 0.022253 0.073812 -0.044474 -0.127914 0.085126 -0.010930 0.086740 -0.148555 0.041716 -0.057643 0.052361 -0.266989 -0.041304 -0.140467 0.169678 -0.037015 -0.079313 0.141753
BGX 0.015494 -0.122776 -0.041524 0.068937 -0.139593 -0.169408 0.031323 0.037343 -0.207916 0.000923 -0.228434 0.054391 0.138812 0.061436 -0.003325 0.003439 -0.130827 0.137742 -0.025719 -0.267522 -0.173845 0.080151 0.090533 0.099652 -0.002593 0.066622 -0.074785 0.005792 0.012069 -0.010575 -0.041308 -0.090873 0.004492 -0.141665 0.073764 -0.016832 0.113665 0.093726 0.014189 -0.137504 -0.025916 -0.157863 -0.086489 -0.047668 0.262829 -0.007390 -0.106359 0.053266 0.103873 0.075114 0.134145 -0.041047 -0.070767 -0.081884 0.107418 -0.159508 0.042839 -0.108031 -0.147953 -0.039268 0.070572 -0.094575 0.015080 -0.045660 -0.252281 -0.071908 0.181689 0.104185 -0.051159 0.031508 -0.026924 -0.112665 0.006375 -0.086313 0.094544 0.047461 -0.122166 0.114175 0.091253 -0.031598 0.121386 0.045109 0.034875 0.123025 -0.048303 -0.277725 -0.086095 0.053479 -0.011849 0.057660 0.137059 0.065530 -0.080406 -0.033213 -0.063716 0.000742 -0.147239 -0.080761 0.095391 0.050811 -0.040172 0.012469 0.010428 -0.129013 0.050319 -0.316962 -0.211985 -0.073191 0.062954 0.260877 0.191917 0.063650 -0.016550 -0.178714 0.068532 -0.129249 -0.089197 -0.083903 0.138135 0.025138 0.070841 0.011942 0.153039 -0.109233 -0.121142 0.157983 0.113848 -0.079308 0.022866 -0.090472 -0.013902 -0.027588 -0.087955 -0.057400 -0.020093 0.053757 -0.081586 -0.054351 -0.186479 0.028672 0.020652 -0.165496 0.055997 -0.022529 -0.134771 -0.027956 0.125440 0.034306 -0.001479 0.103726 -0.159340 0.080560 0.020025 0.114177 0.041102 -0.018101 0.124835 0.065495 0.016820 0.012504 -0.117383 -0.120733 0.033024 -0.199089 0.185798 0.083596 0.132727 -0.022939 -0.212658 -0.028506 0.096523 0.148080 0.057816 0.009871 -0.132760 -0.014553 -0.097848 0.086007 0.099945 -0.032689 -0.142041 0.092995 -0.157789 -0.119798 0.097910 -0.005383 -0.207318 -0.065905 -0.144068 0.040812 0.048942 -0.147904 -0.121081 0.168337 -0.008527 -0.039089 -0.140619 -0.047888 -0.147724 -0.035273
HLU -0.082649 -0.015806 -0.064118 -0.041428 0.068833 -0.130825 0.061549 -0.148140 -0.074523 0.056939 0.034574 0.060918 -0.223510 -0.000490 0.049244 0.029708 0.222668 -0.112462 -0.067392 0.132174 0.247617 0.225463 0.053431 0.050248 0.020181 0.128656 0.067603 0.143939 0.100063 0.020622 0.057813 0.047353 0.085535 0.079227 -0.079160 -0.201668 0.077279 0.051196 -0.112785 -0.071040 -0.012714 -0.085740 -0.064123 -0.077084 -0.020241 0.066296 0.030111 0.231822 -0.005380 -0.149776 0.144727 -0.066271 0.107595 0.058665 -0.039378 -0.007335 -0.040630 -0.186887 0.093283 0.026084 0.122768 0.046660 0.118832 -0.146548 -0.011828 -0.031187 0.005017 -0.075746 -0.114885 0.009935 0.192769 -0.140316 -0.076728 -0.132192 -0.200645 -0.060774 0.127753 -0.131441 0.009601 0.151251 0.219479 0.043028 0.077881 -0.149121 -0.085950 -0.028295 0.409062 0.174503 0.024475 0.001274 -0.055225 0.002958 -0.138753 -0.067419 0.047262 -0.003122 -0.080315 0.106686 0.131862 -0.068299 0.146335 0.130024 -0.152994 -0.122577 -0.032022 0.286938 -0.023480 0.233362 0.124096 0.054679 -0.088443 -0.007327 -0.038438 -0.025252 -0.093527 -0.036004 -0.007255 -0.011334 -0.008960 0.043218 -0.194611 -0.078273 0.105301 -0.069537 -0.075520 -0.100789 -0.221390 0.006833 0.066129 0.027532 0.250293 0.070434 0.185729 -0.001748 0.067768 0.064606 0.098072 -0.080071 0.102760 0.115793 -0.007631 -0.123327 0.009632 -0.070748 0.110790 0.119411 -0.063683 0.042620 0.043792 0.049995 0.040269 -0.000057 0.032628 -0.063407 -0.126261 -0.070311 0.006789 -0.110255 -0.011944 0.194991 -0.041362 0.052359 -0.103238 0.161931 0.065846 0.095906 0.093629 0.081850 0.127999 -0.021523 0.019870 -0.073438 0.167323 0.031950 0.108194 -0.013796 -0.006831 0.070163 -0.015085 0.107011 -0.049584 -0.014002 0.063507 0.082919 -0.002524 -0.117724 0.124909 -0.165230 0.098523 -0.131313 -0.052592 -0.057359 0.073131 0.010558 -0.132700 -0.190395 0.054022 -0.051814 0.039033 0.076417
EBL 0.018251 0.052335 -0.056143 0.076461 0.013138 -0.222255 -0.068567 -0.135749 -0.111261 0.058613 0.033715 -0.051830 -0.015344 0.062778 0.063907 0.134601 0.061953 0.070101 -0.013825 0.115225 -0.020748 0.283132 0.085200 0.036180 -0.026867 0.108185 -0.044906 0.191718 0.005359 0.133683 0.103928 -0.032390 0.018958 0.150010 -0.074921 -0.105674 0.056307 0.034207 -0.066624 -0.052171 -0.023566 -0.118040 -0.065529 -0.097256 0.062722 0.051893 -0.016330 0.173907 0.057617 -0.079001 0.078145 -0.060810 0.130792 0.038564 0.066010 -0.161652 -0.099382 -0.252558 -0.023569 -0.066392 0.055790 -0.117928 0.077844 -0.024222 -0.095544 -0.011800 0.123080 -0.103436 -0.088236 0.006607 0.058694 -0.003978 -0.076649 -0.109803 -0.165568 0.048728 0.045283 0.092573 0.059173 0.019518 -0.007656 0.149992 0.130160 -0.095214 -0.126500 -0.146262 0.239664 -0.008214 0.140751 0.098243 0.016227 0.112655 -0.020807 -0.067223 0.034941 0.008997 -0.129908 -0.028479 0.051400 -0.016373 -0.026194 0.066214 0.017704 -0.079114 -0.072503 0.022518 -0.013998 0.093596 0.196716 0.020521 0.047611 0.016181 0.128432 -0.042267 -0.035564 -0.193552 0.015941 -0.079459 -0.054582 0.007502 -0.018071 -0.048758 0.038532 0.003005 -0.009738 0.030509 -0.072715 -0.024987 0.059078 -0.075905 0.006747 0.028982 0.014852 -0.025689 0.114246 -0.022446 -0.011023 -0.005363 -0.070469 0.139237 0.004642 -0.060130 0.157874 -0.140432 -0.185057 0.045865 0.098864 0.212369 -0.044891 0.046173 0.010070 0.041303 -0.105534 0.039033 -0.006676 -0.050967 0.041902 -0.071056 -0.031352 0.088957 -0.095841 0.030216 -0.135702 0.111760 0.060695 -0.047726 0.049856 0.001610 -0.162223 -0.000295 0.000498 0.186096 0.114886 0.071153 -0.092714 -0.140315 -0.041803 0.122390 0.069115 0.116988 -0.160595 0.068408 0.002971 -0.025239 0.014159 -0.045027 -0.045634 -0.099691 -0.026437 -0.061993 0.067941 -0.016871 0.033349 0.021140 -0.022124 -0.127536 0.087664 -0.013006 -0.042103 0.073656
EBV 0.026544 -0.115752 0.037396 0.090591 -0.060009 -0.040513 -0.057588 -0.010994 -0.189966 0.120784 -0.163445 0.037138 0.195340 0.073143 0.061062 -0.072554 -0.063118 0.119802 0.067506 -0.165394 -0.061321 -0.032520 0.066826 0.018713 0.057390 -0.055615 -0.129057 -0.010962 0.067447 -0.002438 -0.041307 -0.181134 -0.006370 -0.217539 -0.035905 0.023139 0.163444 0.009018 0.031252 -0.159365 -0.016408 -0.111034 -0.050778 -0.029435 0.163171 0.043920 -0.079208 0.157077 0.049576 0.021584 0.214277 -0.036113 0.042121 0.014288 0.138166 -0.088625 0.081147 0.012840 -0.140059 -0.059946 -0.000073 -0.040222 0.000116 -0.084697 -0.069067 -0.122973 0.072775 0.143899 -0.113519 -0.087416 -0.035521 0.023689 -0.062357 0.040890 0.150815 -0.053770 -0.101167 0.115128 -0.041363 -0.097608 0.113209 0.115397 -0.038347 0.043826 -0.017864 -0.127028 -0.023519 -0.008404 -0.005376 0.060062 0.182759 -0.065751 -0.020617 0.028623 0.020797 0.115421 -0.138091 0.005826 0.091588 -0.039217 -0.080425 -0.048951 -0.012489 -0.088818 -0.022331 -0.225542 -0.115324 -0.113285 0.007740 0.178235 -0.008681 0.015520 -0.007841 -0.083278 0.078066 -0.141746 0.054345 -0.150815 0.041312 0.029564 0.036470 0.021595 0.117766 -0.132404 -0.077836 0.167035 0.044527 0.005675 -0.009257 -0.074870 -0.001617 0.174832 -0.131711 -0.053201 -0.032190 0.011110 -0.035870 -0.003891 -0.104764 0.115488 -0.007591 -0.098599 0.013805 0.004501 -0.112686 0.075120 0.096519 0.046073 -0.046096 0.044550 -0.073002 -0.014960 0.032233 0.048154 0.047593 0.000649 0.107563 0.141769 0.069096 0.032173 -0.077180 -0.002199 0.105778 -0.254095 0.172334 0.085925 0.136165 -0.071682 -0.085471 -0.000323 -0.020019 0.027419 0.069572 -0.013656 -0.057691 -0.076931 -0.012873 0.196695 0.157144 -0.113424 -0.126024 -0.054950 -0.129607 -0.113826 0.140506 -0.088709 -0.118862 -0.002724 -0.019370 0.019336 -0.088483 -0.094978 0.006771 0.035232 -0.151031 -0.043805 -0.116041 -0.157302 -0.157144 -0.032874
VGU -0.174971 0.034606 -0.100916 0.088564 0.033975 -0.123372 -0.034189 -0.049293 -0.042124 0.009121 0.039478 0.095230 -0.130943 -0.031821 -0.003773 0.067458 0.129710 -0.033883 0.003616 0.184576 0.218616 0.354688 -0.025221 0.184873 0.019363 0.049124 -0.030128 0.127757 -0.072714 0.023087 0.041028 0.024671 0.059389 0.157626 -0.151604 -0.241783 0.029316 0.148603 -0.101896 0.017683 -0.124445 0.044470 -0.025347 -0.044706 -0.004820 0.106199 0.094092 0.116096 0.021390 -0.007107 0.101919 -0.142314 0.147047 0.068985 0.108597 -0.006359 0.012544 -0.090154 0.137669 -0.107900 0.000160 0.022057 0.065495 -0.133549 -0.024206 0.003440 0.024774 -0.113010 -0.070109 0.096405 0.088249 -0.053085 -0.061324 0.015969 -0.067747 0.051556 0.191669 0.036434 -0.037178 0.120439 0.017127 0.112272 -0.016795 -0.027365 -0.193926 0.027635 0.339750 0.033207 0.010557 0.056281 -0.073439 -0.010417 -0.117248 -0.115586 0.104412 0.037275 -0.061104 -0.020794 0.093210 -0.037168 0.049847 0.069679 -0.044038 -0.123152 -0.096393 0.206531 -0.035903 0.230633 0.088538 -0.022729 0.025994 -0.037853 0.089551 -0.099352 0.010633 -0.070042 0.127618 -0.025221 -0.089025 -0.034003 -0.083082 0.016860 -0.058153 -0.046438 0.059475 -0.048360 -0.239694 -0.138771 0.101450 0.035695 0.054616 0.158143 0.132625 -0.093300 0.165238 0.021785 -0.070126 -0.081272 0.159976 0.113727 -0.088005 -0.149647 0.029416 -0.002185 -0.028931 0.045622 0.113279 0.024934 0.027337 0.030743 -0.005143 0.073596 -0.060000 -0.014641 -0.008294 -0.063010 -0.043997 -0.101008 -0.076264 0.094235 -0.104642 0.168196 -0.071858 0.084376 0.040586 -0.015565 -0.054239 0.033835 0.040177 -0.051611 0.033342 0.107288 0.113286 0.053686 -0.126131 -0.043508 -0.023258 -0.048307 -0.038700 0.194744 0.015968 0.043166 0.064331 -0.079348 -0.028199 -0.031855 0.098090 -0.117991 -0.099007 -0.027202 0.128691 -0.096438 0.058465 -0.097603 -0.116824 -0.041679 0.133770 0.030006 0.051687 0.118754
UPA -0.086522 0.019176 -0.082642 0.111103 0.003852 -0.235658 -0.196420 -0.064365 -0.134056 -0.025396 -0.053405 0.100140 -0.119566 -0.031024 0.036747 -0.014193 0.109288 -0.092289 -0.141479 0.232124 0.179270 0.255508 0.053338 0.026989 -0.024910 0.098873 0.077965 0.039126 -0.070151 0.084662 -0.036943 -0.073277 0.144411 0.219739 -0.036821 -0.234490 0.078191 0.063387 -0.082484 0.010064 0.021181 0.006885 -0.001158 -0.093145 0.064519 0.080404 0.144313 0.134350 0.011211 -0.077308 0.048365 -0.061186 0.117314 -0.004241 -0.041806 -0.021725 -0.150434 -0.177087 0.060474 -0.070462 0.062235 -0.011091 -0.015115 -0.174878 -0.017322 0.000569 0.050829 -0.159455 0.059882 0.141560 0.049068 -0.108275 0.142179 -0.066716 -0.099644 -0.089834 0.194836 -0.025764 0.068247 0.129434 0.017223 0.007031 0.103934 -0.156802 -0.208001 -0.009645 0.304223 0.040663 -0.000378 -0.019625 -0.059795 -0.000893 -0.166110 -0.057152 0.034667 -0.015568 -0.056174 0.062889 0.138482 -0.023431 0.151009 -0.092715 -0.084204 -0.235689 -0.133275 0.230955 -0.021862 0.143671 0.287227 0.044855 -0.084820 -0.037670 -0.019949 -0.014840 -0.122826 -0.101724 0.097452 0.079679 -0.101048 0.044451 -0.087306 -0.092046 0.054783 -0.023983 -0.045844 -0.143657 -0.076126 0.027278 0.055031 -0.065977 0.201580 0.149073 0.125944 -0.027197 0.071693 0.024025 -0.043969 -0.068793 0.120955 0.011513 -0.008099 -0.107219 -0.014076 -0.052512 -0.045344 0.114077 0.040040 -0.076804 0.001624 0.056866 0.055580 0.048868 -0.020401 -0.079743 -0.050423 0.030640 0.019347 -0.001865 -0.030209 0.082806 -0.165080 0.141368 -0.027275 0.093957 -0.085012 0.145354 0.138638 0.133383 -0.059454 -0.117492 0.000595 0.034646 0.260818 0.109635 -0.082526 -0.053696 0.064560 -0.055331 0.083314 0.125164 -0.084458 0.012677 0.103421 0.017466 -0.015509 -0.065974 -0.005777 -0.057084 -0.087310 -0.054837 0.094022 0.040672 -0.017446 -0.139076 -0.087330 -0.205763 0.167918 -0.052724 -0.092068 0.108195
BKY 0.032556 -0.157142 -0.057387 0.085986 -0.094228 -0.010248 -0.000952 -0.052786 -0.114916 0.040982 -0.070014 0.006037 0.208876 0.048677 0.056062 -0.027757 -0.045626 0.015269 0.105168 0.005261 -0.022868 -0.009647 0.074823 0.119733 0.026665 -0.028509 -0.027003 0.057924 0.094915 0.012811 0.014608 -0.062043 0.080015 -0.097833 -0.015620 0.016063 0.010914 0.015839 -0.083394 -0.126091 -0.057896 -0.111353 -0.096695 -0.052263 0.179928 0.039004 -0.158417 -0.045614 0.013168 0.013874 0.152485 -0.003657 0.001941 -0.023749 0.236365 -0.096583 0.074088 -0.088433 -0.143225 0.012558 0.100455 0.032890 0.053838 0.071456 0.002495 -0.061008 0.105924 0.037425 -0.080331 -0.101692 -0.032592 0.049817 -0.077513 0.032538 0.004232 -0.066373 -0.042539 0.071360 0.050740 -0.045266 -0.034939 0.017177 -0.041701 0.111605 -0.087045 -0.100340 0.056784 0.012483 -0.039160 0.007236 0.186637 -0.082829 0.019334 0.003576 0.038322 0.126022 -0.038584 -0.093389 -0.012296 0.074095 -0.049662 0.067371 -0.038292 -0.011860 -0.006105 -0.196381 -0.037698 -0.033336 0.130811 0.079217 0.101411 0.112140 0.039385 -0.100714 0.048668 -0.126628 0.039251 -0.129177 0.015291 -0.137219 0.030382 -0.027666 0.163339 -0.065904 -0.041758 0.099036 0.001387 -0.034258 -0.108659 -0.014393 0.078998 0.083746 -0.214640 0.012322 -0.122850 -0.007216 -0.037800 -0.042408 -0.184398 0.208960 -0.073419 -0.069246 0.040181 -0.082164 -0.219459 -0.079473 0.059516 0.122676 -0.141716 0.126373 0.093468 -0.144586 0.055272 0.090231 0.060611 -0.075454 0.002505 0.083820 -0.052491 0.010588 -0.127079 -0.024030 0.104543 -0.138214 0.062090 -0.063427 0.124016 -0.047508 0.015639 -0.081849 0.031683 -0.038664 0.029085 0.088340 -0.031421 0.006565 -0.013726 0.218271 0.049884 -0.109489 -0.170214 -0.008044 -0.051702 -0.175272 0.048681 -0.049178 -0.065950 0.068068 -0.008921 -0.104625 -0.154197 0.025227 -0.011398 0.091889 -0.120513 -0.018805 -0.101227 -0.229861 0.000943 0.022046
DGU -0.072158 -0.056425 -0.086048 0.001489 0.070297 -0.100807 -0.055999 -0.135008 -0.087916 0.100223 -0.006470 -0.042632 -0.226657 0.038345 0.035839 0.041086 0.146107 -0.058077 -0.013882 0.241270 0.029963 0.350678 0.004732 0.012080 -0.041037 0.111835 -0.087084 0.035057 -0.091568 0.149014 0.029936 -0.047768 0.049676 0.221895 -0.064458 -0.203279 0.044232 -0.014337 -0.101427 -0.032012 -0.026285 0.018952 0.026894 0.009918 0.016331 -0.019476 0.013279 0.119571 0.007493 -0.092293 0.038908 -0.066423 0.088075 0.074850 0.018769 -0.126164 -0.057780 -0.162939 0.066096 -0.061930 -0.097231 0.090011 0.037348 -0.134529 -0.057153 0.107018 0.025904 -0.194900 -0.052016 0.057446 0.060563 0.039293 -0.091362 -0.099964 -0.056067 0.061023 0.080156 -0.030849 -0.051273 0.120531 0.001641 0.067849 -0.035582 0.015977 -0.115300 -0.021494 0.317357 0.007671 -0.015395 0.163587 -0.094592 0.091980 -0.102098 -0.087856 0.030479 -0.133586 -0.096319 -0.041400 0.153379 -0.158074 0.026010 0.097306 -0.070867 -0.074228 -0.092150 0.126673 -0.087583 0.303072 0.128746 -0.095293 -0.137139 -0.114759 0.008844 -0.039748 0.074075 -0.155347 0.057211 -0.023259 -0.132425 0.024747 -0.018624 -0.057739 0.046241 -0.201438 -0.070956 -0.072131 -0.085517 0.068375 0.055997 -0.034405 0.031759 0.203393 0.202680 -0.112203 0.111320 0.071529 -0.082304 -0.108125 0.056919 -0.017576 -0.070161 -0.053275 0.086747 -0.054761 0.076232 0.085520 -0.013610 0.112743 0.146058 -0.032700 0.091535 -0.061944 -0.134940 -0.037346 -0.032833 0.082951 -0.026023 -0.099633 -0.053522 0.108116 0.004969 0.100162 -0.158381 0.183523 -0.025455 0.000330 0.032749 0.129383 -0.100487 -0.151257 0.039807 0.147444 0.213651 0.030211 -0.020864 -0.131251 -0.047130 0.084626 0.049853 0.146481 0.080342 -0.058354 0.044036 0.028308 -0.021030 -0.024657 0.169489 -0.080269 -0.097902 -0.012254 0.111872 -0.031378 0.158035 -0.077220 0.042670 -0.049953 -0.027778 -0.078271 -0.061505 0.155713
UNF -0.127082 -0.008072 -0.028529 0.041446 -0.031627 -0.143825 -0.089482 -0.069422 -0.175589 0.033488 -0.053917 0.064091 -0.074321 -0.088141 -0.022272 -0.034877 0.092647 -0.233410 -0.101217 0.206623 0.122366 0.271276 -0.075859 0.124772 -0.067948 0.105972 -0.029102 0.090249 -0.106818 0.092339 -0.023411 -0.091093 0.129890 0.080537 -0.051223 -0.213958 0.058901 0.008314 -0.120330 -0.017018 -0.007287 0.077044 0.068025 0.032672 0.105707 -0.011672 0.035812 0.199909 -0.022535 -0.036771 0.143970 -0.033532 0.141583 0.121509 0.014934 -0.165578 -0.132089 -0.276760 0.027802 -0.052011 0.002886 0.009435 -0.003063 -0.120620 0.064699 0.055359 0.074001 -0.068277 -0.128881 0.051278 0.143264 0.030187 0.042071 0.018944 -0.079125 0.001466 0.084235 -0.095899 -0.037422 0.090648 -0.055867 0.139635 0.110665 -0.136711 -0.100263 0.024714 0.255700 -0.005198 -0.088257 0.050854 -0.024767 0.005667 -0.170534 -0.066421 0.103108 0.053037 -0.035375 0.048272 -0.008860 -0.078248 0.073435 0.031992 -0.070029 -0.162278 -0.105269 0.188884 -0.023105 0.154749 0.169462 0.030916 -0.038407 -0.065573 -0.155519 0.009813 -0.053751 -0.026380 0.031798 -0.045278 -0.136293 0.082455 -0.131719 -0.079311 0.015585 -0.054132 -0.105242 -0.111957 -0.080657 -0.007191 0.118340 -0.020856 0.197504 -0.008406 0.145805 -0.046552 0.095919 0.062936 0.022302 -0.065100 0.082309 0.082386 -0.138595 0.020170 -0.058152 -0.126103 0.023325 0.020775 0.103236 0.060435 -0.080066 0.001103 0.039171 0.048811 -0.065559 -0.065499 -0.039482 0.057476 0.004044 -0.028421 0.009233 -0.015340 -0.040905 0.085560 -0.033055 0.143858 -0.054336 0.014599 0.099814 0.133010 0.002843 -0.136646 0.007880 -0.057158 0.174654 0.016265 -0.025881 0.018789 0.037612 0.008214 0.063984 0.025527 0.110619 -0.044128 0.027332 0.046118 -0.068963 -0.061582 0.048348 -0.038208 0.018901 -0.047810 0.055229 -0.069236 0.087905 -0.201057 -0.117102 -0.088622 0.053539 -0.049624 -0.113061 0.165739
TUV -0.188782 0.039343 0.063005 -0.031965 -0.050449 -0.139435 -0.038008 -0.199397 -0.028000 0.089828 0.189786 0.043773 -0.012861 -0.043090 0.028035 0.010776 0.107218 -0.107852 -0.065496 0.076722 0.118362 0.307576 0.006521 0.142905 0.014378 0.085027 -0.021331 0.209513 -0.068401 0.099533 0.042517 -0.128002 0.095625 0.087572 -0.155728 -0.144455 0.116026 0.117549 0.094249 0.060746 -0.038321 0.004265 0.099711 -0.071896 0.019759 0.070347 -0.073371 0.050257 0.086271 -0.170744 0.037591 -0.122349 0.203138 0.140321 0.052434 -0.129210 -0.044678 -0.143972 0.214164 -0.139120 0.063529 -0.055702 0.143943 -0.149810 0.022246 0.005331 0.008263 -0.115860 -0.185826 -0.016477 0.093089 -0.087497 0.065150 0.014179 -0.207627 -0.017052 0.205308 -0.118146 -0.033037 0.112802 0.051033 -0.024368 0.061882 -0.086911 -0.253184 -0.043399 0.127902 0.026544 -0.040532 -0.057576 -0.155298 -0.038928 -0.072851 -0.099617 0.082441 0.053936 -0.104136 -0.067947 0.136390 -0.042672 0.038344 0.052166 -0.099488 -0.106551 -0.147144 0.122025 0.024109 0.239371 0.214438 0.016369 -0.123290 -0.022957 -0.040440 0.013633 -0.129886 -0.058984 0.086761 -0.080380 -0.095005 -0.041992 -0.186339 -0.018494 -0.026265 -0.111372 0.026952 0.007343 -0.069664 -0.068080 0.029463 -0.003739 0.015883 0.153903 0.104322 -0.097906 0.120615 0.135593 -0.089394 -0.039053 0.000898 0.128695 -0.085144 -0.061080 0.000121 0.069674 -0.061012 0.120563 0.062291 0.163245 -0.211262 -0.061929 -0.002138 0.107091 -0.012482 0.008246 -0.069185 -0.004506 -0.081206 -0.015762 -0.042446 0.197988 -0.129248 0.078382 -0.094684 0.185668 0.014751 -0.058636 0.034304 0.012523 -0.047090 -0.047505 0.041512 0.053089 0.099837 0.040108 0.024244 -0.021331 -0.006536 0.016313 0.052157 0.050958 -0.092093 0.109379 0.076906 -0.071083 -0.027741 -0.116751 0.182979 0.045955 0.003514 -0.092784 0.015294 -0.017677 0.049927 -0.224081 -0.026499 -0.073673 -0.022507 -0.033553 -0.082059 0.139183
RGU -0.108858 -0.013740 -0.072809 -0.088983 0.107353 -0.204505 -0.163552 -0.108342 -0.237332 -0.002691 0.062628 -0.034067 -0.112995 -0.047011 0.041942 -0.002590 0.243725 -0.065873 0.015980 0.168541 0.189167 0.299168 -0.014939 0.011305 0.003226 0.062608 0.097559 0.094531 -0.046999 0.048707 0.066948 -0.103219 0.141631 0.149437 -0.129309 -0.188522 0.053302 0.071281 -0.027696 -0.006181 -0.073442 0.002018 -0.124775 -0.078398 0.091512 0.042499 0.092738 0.225856 0.105066 -0.045071 0.087752 -0.028011 0.156786 -0.051973 0.121181 -0.193281 -0.070175 -0.169854 0.039435 -0.059611 0.046902 0.006431 0.056540 -0.175469 0.124954 -0.075819 0.026002 -0.071489 -0.059042 0.035928 0.146489 -0.049705 0.105049 0.104630 -0.127961 -0.021966 0.277109 -0.115339 -0.074012 0.039921 0.044935 0.021865 0.026025 -0.183740 -0.236536 -0.057845 0.303660 0.064339 0.003132 -0.001659 -0.091154 -0.002471 -0.148836 -0.060222 0.068574 0.015683 0.019138 0.045987 0.072923 0.049548 0.157461 0.000410 -0.091673 -0.213333 -0.148620 0.219030 -0.077132 0.156794 0.215496 -0.012266 -0.122769 -0.072943 0.045229 -0.037755 -0.061420 -0.017200 0.158514 0.051954 -0.158968 -0.014222 -0.100567 -0.029280 -0.032348 -0.111781 -0.008474 -0.114436 -0.091346 0.070391 0.140133 0.013883 0.165056 0.221382 0.196953 -0.096686 0.098847 0.077186 -0.006129 -0.125397 0.066371 0.120641 0.059225 -0.005976 0.053890 -0.083121 0.018507 0.088800 0.017917 0.006105 -0.098009 -0.008075 0.067159 0.035881 -0.014692 -0.099730 -0.035728 0.073446 -0.020077 -0.096065 -0.096668 0.169487 -0.112836 0.118700 -0.008378 0.174860 0.077790 0.067943 0.038504 0.132504 -0.060705 -0.079833 0.111603 0.039059 0.229381 0.113456 -0.108954 -0.057791 0.009300 -0.004294 0.004530 0.069266 0.060478 -0.056915 0.069244 -0.021162 -0.041337 -0.012288 0.037037 -0.047190 -0.014622 -0.073777 0.100739 -0.025998 -0.015410 -0.169775 -0.008472 -0.168224 0.136466 -0.104520 -0.065239 0.133091
PEU -0.050346 -0.033662 0.035122 0.038503 0.061231 -0.084877 0.007314 -0.095708 -0.126690 0.093146 0.093660 0.022854 -0.095950 0.030614 0.018817 0.038063 0.145737 -0.067398 -0.054502 0.155756 0.234610 0.383784 -0.009938 0.014757 0.051490 -0.002681 0.030853 0.164883 0.057020 0.112560 0.037822 -0.023893 0.126038 0.061552 -0.181039 -0.207404 0.049116 0.045860 -0.081013 0.004194 -0.094465 0.049582 0.004556 0.037231 0.022170 0.084573 0.023026 0.195838 0.146037 -0.081611 0.127219 -0.046713 0.155760 0.095572 0.048976 -0.122343 -0.062294 -0.093593 0.026892 -0.115751 0.030320 -0.019306 0.014677 -0.141943 0.076430 0.043787 -0.007860 -0.066209 -0.111211 0.023627 0.039509 -0.106972 -0.125549 0.021868 -0.092573 0.013221 0.170116 0.047573 -0.086493 0.109248 0.042939 0.040874 0.040747 -0.134692 0.004847 0.012996 0.265877 0.029879 -0.126330 0.062947 0.067405 -0.142623 -0.131866 -0.075807 0.116022 -0.025049 -0.124703 -0.045657 0.169468 -0.157463 0.033026 0.005951 -0.008863 -0.168001 -0.170599 0.084591 0.001219 0.161120 0.064222 0.049842 -0.001192 -0.148466 -0.049017 -0.033917 0.009147 0.038450 0.130085 -0.101086 0.104208 -0.032776 -0.090720 -0.036251 0.020218 -0.066457 -0.054503 -0.004324 -0.050068 -0.069719 0.167130 0.066138 0.033462 0.129402 0.187291 -0.064849 0.090869 0.127109 0.037768 -0.044634 0.145404 0.112515 0.060399 -0.080598 0.066180 -0.044193 0.046580 0.143352 0.087304 0.170340 -0.014252 0.003204 -0.013033 -0.095506 -0.190452 0.032974 -0.046191 -0.061909 -0.015787 -0.047421 0.043930 0.173287 -0.084038 0.193235 -0.029156 0.140279 0.114985 -0.094549 -0.014140 -0.032481 0.052206 -0.094014 -0.046718 0.033042 0.132400 -0.028327 0.108432 -0.090023 -0.041806 0.157177 -0.006514 0.059631 0.016087 -0.036796 -0.021819 0.023162 -0.076927 -0.083807 0.184127 -0.088043 -0.031725 -0.019381 0.051263 -0.066078 0.120547 -0.137088 -0.081910 -0.081505 0.044520 -0.059581 -0.041891 0.015926
GUI -0.111830 0.044017 0.038360 -0.028200 0.099120 -0.158454 0.008733 -0.101538 -0.091447 0.025973 0.086136 0.017517 -0.117471 0.076740 -0.011011 0.043843 0.084095 -0.026727 -0.061305 0.157702 0.182531 0.272393 0.060641 0.103556 0.052556 0.072574 0.053244 0.183696 -0.005257 0.011867 -0.020563 -0.052313 0.145819 0.093650 -0.114680 -0.116626 0.073885 0.088953 -0.136450 -0.001770 -0.092305 -0.019288 0.118469 -0.079210 -0.031644 0.091899 0.072583 -0.052930 0.040616 -0.089421 -0.024807 -0.062408 0.121441 0.125979 0.041679 -0.102610 0.021826 -0.219880 0.184080 -0.007047 0.076797 -0.081730 0.102241 -0.147600 -0.078770 0.031986 -0.011612 -0.107638 -0.071978 -0.056544 0.043442 -0.107781 0.032516 -0.126556 -0.145088 0.008400 0.106541 -0.165894 -0.079695 0.131070 -0.003189 -0.011421 0.001750 -0.112988 -0.213262 -0.033680 0.138645 -0.003669 0.007370 0.030206 -0.087843 -0.025509 -0.038421 -0.082300 0.093886 -0.050014 -0.124918 0.009970 0.187798 -0.035069 0.009385 0.059473 -0.055180 -0.148976 -0.031590 0.203114 0.051336 0.274577 0.110615 0.031984 0.017253 -0.027765 0.028404 0.002929 -0.163378 -0.101357 0.044851 0.032168 -0.017817 -0.150212 -0.060528 0.002998 0.029429 0.034414 0.043619 -0.002279 -0.069270 0.011191 0.022059 0.117695 0.041635 0.134305 0.110907 -0.086312 0.180344 0.190773 -0.093870 -0.103640 0.060162 0.158683 0.016351 -0.081700 0.085557 0.021724 0.001690 0.127337 0.068844 0.023872 0.050817 0.038906 0.035359 0.121352 -0.044311 0.077244 -0.082546 0.045047 -0.074119 -0.038567 0.026324 0.137599 -0.081635 0.102462 -0.041264 0.116129 0.067084 -0.153615 0.024322 0.017203 -0.004353 -0.043168 -0.039640 0.195226 0.075038 0.070485 0.113036 -0.125636 0.083680 -0.013849 0.097637 0.164468 -0.136553 0.128297 0.154764 0.009411 -0.059033 -0.094108 0.071188 -0.050297 0.084806 -0.034863 0.079900 0.043077 0.018321 -0.118241 -0.154750 0.017883 0.216624 -0.065209 -0.047888 0.117276
QUN -0.153887 0.054243 -0.024616 0.061331 0.042729 -0.199193 -0.034134 -0.143351 -0.103499 0.022097 0.076431 0.025730 -0.092925 0.042237 0.134048 0.081971 0.031859 -0.041301 -0.013067 0.120853 0.105713 0.261799 -0.062180 0.189466 0.010468 -0.008536 0.103936 0.250323 -0.006998 0.042120 0.016883 0.095768 0.101533 0.114989 -0.107150 -0.075833 -0.018819 0.088608 -0.051847 0.051642 0.067645 -0.043914 0.004231 -0.041004 -0.016892 0.005667 -0.001132 0.048745 -0.036993 -0.137972 0.023516 -0.076240 0.193973 0.115519 0.036114 -0.072534 -0.059120 -0.186187 0.136241 -0.082864 0.035855 -0.034384 0.038200 -0.069753 0.023081 -0.031357 0.050464 -0.086403 -0.066935 0.014734 0.043709 -0.085212 -0.013481 -0.188145 -0.175121 -0.045799 0.199525 -0.090301 -0.010856 0.067175 -0.033166 -0.001265 -0.022728 -0.175496 -0.167622 0.143213 0.224361 0.094743 -0.037573 0.026214 -0.068540 0.057660 -0.140052 -0.085101 0.180931 0.065604 -0.029531 0.001629 0.154734 -0.087542 -0.080426 0.055434 -0.039457 -0.127085 -0.089260 0.083395 -0.023317 0.274641 0.015306 -0.034295 -0.063733 0.034752 -0.022602 -0.060604 -0.027524 -0.031295 0.012822 0.092972 -0.126443 -0.120049 -0.167050 -0.007850 -0.064748 0.038293 0.111024 -0.065462 -0.109590 -0.025026 0.128899 0.074776 0.029210 0.169867 0.213050 -0.031830 0.086288 0.119194 -0.081682 -0.030129 0.012790 0.146074 -0.111189 -0.183003 0.015958 -0.009452 0.001878 0.105473 -0.034427 0.118068 -0.067997 -0.008856 0.059039 0.080863 0.075059 -0.015029 0.068947 -0.021948 -0.061119 -0.076887 -0.030585 0.087882 0.068363 0.083415 -0.099827 0.075268 0.060435 -0.112391 0.020226 0.056223 0.109679 0.003109 0.036706 0.184276 0.085832 0.018598 -0.002984 -0.025691 0.033467 -0.009997 0.004466 0.158820 -0.008772 0.070662 0.114040 -0.031443 0.024119 -0.083101 0.038469 -0.075809 0.055756 -0.091206 0.099838 -0.001563 0.086934 -0.093997 -0.101448 0.007570 0.118010 0.093659 -0.038779 0.092864
UDI -0.069638 0.007467 -0.004706 -0.027770 -0.014763 -0.109251 -0.023822 -0.144543 -0.077383 0.079485 -0.027722 0.047385 -0.074934 -0.038158 0.080917 0.127070 0.209949 -0.133432 -0.080240 0.124404 0.041564 0.337903 0.008913 0.105895 -0.086313 0.048397 0.049110 0.093351 -0.117130 0.131296 0.190845 -0.077989 0.001531 0.030573 -0.118826 -0.226923 0.070769 0.083205 -0.027641 0.021963 0.035775 0.014532 0.058263 -0.085193 0.007895 0.112758 0.005770 0.172801 0.008914 -0.039121 0.143900 0.005633 0.166593 -0.021878 -0.028552 -0.126546 -0.021736 -0.202082 0.084543 -0.035795 0.050936 -0.039832 0.042002 -0.164829 -0.037082 -0.053129 -0.001055 -0.081253 -0.115292 0.079160 0.162479 -0.068560 -0.008914 -0.088210 -0.145214 -0.048804 0.032411 0.037705 -0.002570 0.094156 0.080872 0.070335 -0.077939 0.004460 -0.025454 0.046038 0.319513 0.124651 0.085606 -0.011011 -0.061820 0.047547 -0.079370 -0.045066 0.035280 0.077615 -0.075288 0.066378 0.093738 -0.071832 0.118330 0.061798 -0.013875 -0.208052 -0.053984 0.129960 0.000700 0.162488 0.180453 0.015927 -0.111691 -0.000619 -0.050509 -0.074018 -0.035556 -0.090628 0.052836 0.035655 0.017768 -0.069076 -0.192699 -0.030497 0.063754 -0.094038 0.053262 -0.126728 -0.215269 0.039403 -0.050680 -0.008738 0.062527 0.101263 0.224005 0.018172 0.109418 0.030857 0.028529 -0.088120 0.089478 0.014941 -0.081674 -0.101753 0.082920 -0.001493 -0.084113 0.028965 0.002748 0.096099 -0.020840 0.069436 -0.000515 -0.016568 -0.035882 0.075954 -0.061555 -0.019913 0.087753 0.025454 -0.136256 0.077261 -0.025781 0.047369 -0.127041 0.027830 0.011750 -0.028518 -0.022211 0.056694 -0.090479 -0.133453 0.028892 0.027296 0.327124 0.090312 0.011975 0.022086 -0.003622 0.009774 0.098060 0.087438 -0.024229 0.129531 -0.093181 0.105400 -0.053080 -0.030031 0.154345 -0.031585 0.153422 -0.141699 0.102791 -0.093253 0.009050 -0.067565 -0.036033 -0.151022 0.043939 -0.009484 -0.097261 0.079078
QTU -0.080768 -0.071038 0.080666 0.026847 -0.029852 -0.185159 -0.045512 -0.139493 -0.015434 0.053871 0.109396 -0.036680 -0.168382 0.064233 -0.024721 -0.001948 0.035705 -0.039337 -0.141987 0.220748 0.091296 0.289225 0.003615 0.134350 -0.048777 0.059426 0.059248 0.118415 0.001205 0.075388 0.151088 -0.012711 0.024473 0.160289 -0.175954 -0.136046 0.052714 -0.078844 -0.045432 -0.015372 -0.025546 -0.077912 0.039374 0.037074 0.003321 0.078876 0.067056 0.110141 0.042021 -0.091653 0.041175 -0.093425 0.106954 0.037668 0.081630 -0.007245 -0.095719 -0.060352 0.009958 -0.141884 -0.066144 -0.014793 -0.021026 -0.028392 0.067535 -0.043600 0.020761 -0.053435 -0.103350 0.014425 0.043037 -0.114220 -0.142197 -0.039139 -0.231475 -0.095656 0.155200 -0.058071 -0.012112 0.056862 0.050627 0.031408 -0.049835 -0.134202 0.017951 -0.026927 0.289074 0.061702 -0.002120 0.063490 -0.077002 -0.095304 -0.095294 -0.078871 0.060939 -0.026921 -0.084682 -0.058148 0.067749 -0.199570 0.011376 0.082183 -0.043562 -0.199221 -0.157744 0.100454 -0.015203 0.190125 0.075803 -0.027496 -0.022771 -0.005165 -0.035424 0.018224 -0.077027 -0.048469 0.050984 -0.052970 -0.001215 -0.043689 -0.102745 0.084654 0.047551 0.006687 0.027338 -0.116321 -0.067486 -0.085091 0.053348 0.025341 0.044641 0.109176 0.092685 0.042589 0.103576 0.076366 0.048741 -0.018130 0.084994 0.087545 0.045995 -0.091323 0.096505 -0.082316 0.047378 0.156811 0.096639 0.183016 -0.089814 -0.073558 0.020004 -0.013973 0.024276 0.033606 0.039597 -0.094790 -0.048604 -0.057435 0.023313 0.096236 -0.019710 0.123646 0.026021 0.091201 -0.050811 -0.113037 0.080057 0.073563 0.081233 -0.000934 -0.020244 0.060376 0.106833 -0.041174 0.002332 0.015164 0.003162 0.132327 0.026013 0.006733 -0.069399 0.020180 0.091297 -0.040731 -0.025508 -0.042778 0.109020 -0.020758 0.087258 -0.009042 0.046916 -0.045819 -0.005668 -0.139149 -0.001392 -0.037851 0.032518 -0.018536 -0.031589 0.007995
ZAD 0.139823 -0.050172 -0.053578 -0.026498 -0.047854 0.013580 0.018243 -0.099443 -0.157124 0.006220 -0.018825 -0.050107 0.052503 0.084911 0.047308 0.088418 0.062447 0.168121 -0.079637 -0.004415 0.087632 0.144202 0.033510 0.027885 0.001904 -0.124741 -0.079282 -0.025735 -0.005820 -0.066907 0.077666 -0.115508 -0.050348 -0.096794 0.011160 -0.015219 0.084878 0.026433 0.052105 -0.025924 -0.009177 -0.062976 -0.060700 0.015786 0.047581 0.162926 -0.019370 -0.017216 -0.020294 0.002617 0.211678 -0.121000 0.105761 -0.046620 0.104417 -0.140793 0.074843 -0.005843 -0.086672 -0.021321 -0.019576 -0.033346 -0.080315 -0.095758 -0.016857 -0.059906 0.101809 0.091936 -0.039359 0.009216 0.062010 -0.044524 0.010684 -0.062303 -0.095877 0.044898 -0.064925 0.009624 -0.015736 0.214693 -0.030758 0.014714 -0.041985 0.070489 0.066789 -0.144794 -0.036687 0.062121 0.026771 -0.033794 0.078581 0.055145 -0.045221 -0.010390 -0.013671 0.045691 0.128258 0.003287 0.033249 0.030312 -0.097253 0.121641 0.075763 -0.181487 -0.003330 -0.082544 -0.003657 -0.110167 0.100546 -0.053095 0.010245 0.030330 -0.023611 -0.061255 0.053466 -0.050140 0.032547 -0.004777 -0.054763 -0.065512 -0.067926 -0.135331 0.027062 -0.001599 0.021336 -0.059320 0.053567 0.024150 -0.056468 0.044303 0.004024 0.004798 0.063972 -0.056286 0.181581 0.002181 -0.056348 -0.054567 -0.048190 0.072822 -0.101381 -0.172228 0.072054 -0.081885 -0.067763 0.128177 0.042990 -0.012657 -0.007034 0.146120 -0.085099 -0.089046 0.112517 0.015207 0.064403 0.016140 0.113903 0.106357 0.016255 0.096202 -0.028029 -0.061497 -0.101245 -0.054323 0.157306 0.055958 0.099892 -0.050656 -0.141955 -0.104153 -0.009940 0.057768 0.034325 0.001745 -0.036029 0.050732 0.028040 -0.024005 0.015000 -0.020943 -0.110973 0.132751 -0.125965 -0.028417 -0.037766 -0.086921 -0.004905 -0.060196 0.062748 0.040920 0.017387 -0.083649 -0.049068 0.071489 -0.100404 -0.122460 -0.122368 -0.041263 -0.064514 -0.002440
FGU -0.247128 -0.002127 0.000554 0.003606 -0.037472 -0.085088 -0.131025 -0.193855 -0.057355 0.112225 0.021741 0.069980 -0.076504 -0.005501 0.163463 0.123465 0.169600 -0.026072 0.062086 0.224403 0.079310 0.224216 -0.026446 0.074816 -0.071036 0.143373 0.024758 0.160646 -0.097090 0.126591 0.113722 -0.010577 0.095401 0.122137 -0.155137 -0.134600 0.046494 0.079943 -0.052996 -0.019440 0.034368 0.065800 0.019220 -0.019153 -0.091789 0.054356 0.061313 0.160769 0.074016 -0.068117 0.116858 -0.120697 0.120182 0.125508 0.031814 -0.073811 -0.132656 -0.181217 0.143343 -0.000335 0.072464 -0.068033 0.004923 -0.168837 -0.084007 -0.073690 0.116956 -0.112957 -0.119051 0.039204 0.025295 -0.056774 0.088812 -0.102024 -0.203121 -0.038138 0.163177 -0.110993 0.021078 0.110806 -0.058691 -0.055037 0.020906 -0.074548 -0.200172 0.079130 0.283639 0.022331 -0.097797 0.000395 -0.135939 -0.015899 -0.014154 -0.075689 0.079817 -0.060256 0.038380 -0.035507 0.116218 -0.109525 0.063287 0.022977 -0.045250 -0.072312 -0.082016 0.190182 -0.002092 0.318681 0.251135 0.016348 -0.057597 -0.064719 0.060329 0.010554 -0.077092 -0.085219 -0.004988 0.047014 -0.054405 0.081864 -0.095767 -0.141982 -0.051369 -0.109752 -0.047279 0.015226 -0.168518 0.037401 0.107001 -0.022319 -0.000956 0.201051 0.073371 -0.175575 0.132197 0.072109 -0.045323 -0.055729 0.113349 0.005146 -0.179920 -0.106501 0.083712 0.087198 -0.064486 0.143415 -0.018535 0.079386 -0.077763 0.027775 0.079308 0.019152 0.034083 -0.012670 0.040481 -0.129316 -0.155507 -0.045202 -0.117284 0.120281 -0.122303 0.176170 -0.052550 0.169821 -0.024234 -0.055388 0.120346 0.045142 0.031219 0.048837 -0.005894 0.023099 0.251400 0.025536 0.138031 -0.094517 -0.079025 0.147110 0.070132 0.123925 -0.165975 0.038082 0.092752 0.018416 -0.010462 -0.090572 0.069266 -0.025971 -0.046016 -0.117763 0.087554 0.013000 0.005820 -0.146442 0.000321 -0.154114 0.146122 -0.027683 -0.011460 0.017691
CGB 0.014848 -0.086851 0.014319 0.026449 -0.092712 0.053650 -0.013323 -0.062313 -0.018650 0.065685 -0.104630 0.007845 0.187253 0.066108 0.040307 0.025605 -0.090484 0.040221 0.050604 -0.106434 0.029930 -0.020723 0.102126 0.073484 0.047602 -0.088979 -0.016155 0.065740 -0.024613 0.018065 0.052780 -0.036791 0.064785 -0.095535 -0.066462 0.030793 0.068700 0.036121 -0.018876 -0.140250 -0.026259 -0.106012 -0.083485 -0.063477 0.120806 0.090967 -0.024140 0.017949 -0.020289 -0.008300 0.125737 -0.040023 0.061795 -0.065271 0.135267 -0.067005 0.042509 0.007585 -0.066669 -0.036956 0.091812 0.091304 -0.050686 -0.044965 -0.062201 -0.073718 0.083614 0.062824 -0.146365 -0.090630 0.034894 0.002760 -0.058487 0.102795 0.008465 -0.016876 -0.109014 0.097736 -0.013637 -0.005012 -0.032065 0.000175 -0.054486 0.083280 -0.069216 -0.047103 0.000430 0.006216 -0.061608 0.014224 0.069651 -0.058205 0.053501 -0.013184 0.015398 -0.002170 -0.040642 0.000198 0.019291 0.058070 -0.066899 0.009894 0.003218 -0.133396 0.042855 -0.131428 0.045493 -0.030097 0.040564 0.063141 0.126965 0.042391 -0.021393 -0.076626 0.023175 -0.105881 0.041396 -0.155101 0.003445 -0.017044 0.043111 -0.060279 0.088646 -0.114598 -0.066098 0.010688 0.004264 -0.007039 -0.038812 -0.002324 0.048835 0.111105 -0.099585 0.018453 -0.039748 -0.059484 -0.024793 0.005131 -0.113126 0.172552 -0.074426 -0.002926 0.110859 -0.054896 -0.134008 -0.002495 -0.003792 0.076129 -0.052966 0.067020 0.022942 -0.076201 0.041291 0.102592 0.079378 -0.062331 0.136567 0.077384 0.032873 0.019601 -0.058670 -0.033166 0.069725 -0.081178 -0.029281 -0.101506 0.145103 -0.089541 0.031944 -0.081539 0.046325 -0.006865 0.031026 0.041505 0.007139 0.113162 0.058379 0.092656 0.036266 -0.085922 -0.113819 0.062039 -0.083965 -0.107593 -0.019368 -0.062995 -0.035565 0.065326 0.078010 -0.088428 -0.087999 -0.015705 -0.044719 0.062917 -0.050337 -0.050777 -0.078696 -0.206994 0.011935 -0.037688
VBA 0.050856 -0.075295 -0.062751 0.158432 -0.113112 -0.120361 0.038255 -0.051172 -0.080449 -0.047552 -0.104686 0.079701 0.008109 -0.014787 0.007340 0.094174 -0.150058 0.125467 -0.059469 -0.140356 -0.193899 0.088661 0.101991 0.067965 -0.017258 0.001668 -0.115273 0.042826 -0.012854 0.059272 0.053676 -0.009349 -0.060141 -0.114287 0.051382 -0.019270 -0.014172 0.095220 -0.026687 -0.106113 -0.000791 -0.089803 -0.136121 -0.014443 0.225709 -0.042742 -0.073269 -0.006714 0.010970 0.013252 0.046069 -0.041258 -0.057210 -0.126018 0.121480 -0.100508 -0.022103 -0.130398 -0.089321 0.000650 0.017901 -0.062853 -0.037354 -0.000315 -0.139777 -0.047737 0.106124 0.043667 -0.021599 0.023504 0.109730 -0.072526 0.028802 -0.104172 0.035045 0.103437 -0.080359 0.105286 0.100866 0.098047 -0.040889 0.080579 0.040881 0.121209 -0.058982 -0.230180 -0.075867 0.024204 0.062598 -0.022805 0.136553 0.066969 0.028379 0.028438 -0.041513 -0.068673 0.017588 -0.121584 -0.036186 0.043354 -0.103920 0.038604 -0.055797 -0.159451 0.023746 -0.176180 -0.064370 -0.005474 0.051155 0.202153 0.153438 0.076489 -0.091330 -0.072958 0.037823 -0.111248 -0.060656 -0.043146 0.060235 0.050227 0.111874 -0.013642 0.003830 -0.027850 -0.012611 -0.017245 0.104676 -0.120985 0.014859 -0.064835 -0.003737 -0.042114 -0.080421 -0.002953 -0.040822 0.001073 0.022608 -0.047025 -0.165247 0.013760 0.045047 -0.065900 0.065688 -0.089560 -0.184477 -0.086134 -0.015041 0.134432 0.102622 0.085407 -0.107851 0.013679 0.040733 0.091675 0.137436 0.026330 0.060790 0.092210 0.014026 -0.026933 -0.132518 -0.121952 -0.055699 -0.024378 0.146843 -0.021566 -0.000146 -0.005275 -0.221188 -0.097092 0.077274 0.114881 0.077445 0.039786 -0.098731 -0.082861 -0.145702 -0.050526 0.065414 0.064943 -0.093368 0.157179 -0.122378 -0.094858 -0.034303 0.061718 -0.145359 -0.078161 -0.099413 -0.040006 0.080371 -0.065343 -0.103828 0.189461 0.124503 -0.064174 -0.032041 -0.034719 -0.023725 -0.049511
UTT -0.134319 0.022685 0.032090 0.031092 0.020314 -0.090026 0.050380 0.062052 -0.060379 0.017557 0.069924 -0.009244 -0.075878 0.065657 0.017952 0.047787 0.053753 -0.049187 -0.219461 0.120864 0.153689 0.218645 -0.017410 0.118681 0.039094 0.042325 -0.074394 0.172801 0.024325 0.050357 0.012725 -0.093124 -0.060872 0.150536 -0.113217 -0.194212 0.028078 0.041379 0.033673 0.013533 -0.062253 -0.004695 0.060636 -0.021827 -0.006672 0.023563 -0.055854 0.154359 0.118418 -0.165422 0.051964 0.004811 0.161922 0.032244 -0.092434 -0.084618 -0.134378 -0.099783 -0.019638 -0.107265 0.004502 -0.093091 -0.021546 -0.098131 0.012013 0.036670 0.031231 -0.029731 -0.062528 -0.025227 0.058310 -0.115024 -0.043521 -0.020949 -0.101895 -0.030253 0.115245 -0.064065 -0.073767 0.036226 0.111220 0.084721 0.124506 -0.080697 -0.084360 0.015046 0.276699 0.062331 -0.128789 0.013767 0.006816 -0.008791 -0.081829 -0.078339 0.089222 0.016463 -0.119733 0.020809 0.116378 -0.140122 0.062004 -0.073181 0.049055 -0.133030 -0.145847 0.246218 0.038558 0.208408 0.107582 0.033473 -0.123207 -0.028247 -0.059253 0.005306 -0.026505 -0.033932 0.078156 0.005456 0.005136 0.018983 -0.068561 -0.009801 0.026355 -0.061303 0.037212 -0.089094 -0.149164 -0.002249 0.114644 0.008772 -0.011557 0.096282 0.124267 0.012050 0.095370 0.025603 0.043313 -0.023727 0.110392 0.096937 0.055738 -0.082794 0.086291 -0.105593 0.048676 0.104859 0.117424 0.184169 0.026511 0.022742 0.017331 0.116903 -0.105463 -0.032793 -0.082617 -0.075748 -0.048442 -0.008135 0.026254 0.131300 -0.129532 0.165934 -0.078474 0.150562 0.034287 -0.031210 0.006508 -0.070991 -0.010438 -0.051040 0.000748 0.077843 0.120869 -0.035188 -0.026243 -0.044460 0.044706 0.182540 -0.027442 0.167031 -0.032315 0.038435 0.120130 -0.015651 -0.023488 0.050344 0.147627 0.004814 0.098737 -0.109695 0.026767 -0.017437 0.105726 -0.057329 0.000711 -0.011532 -0.019877 -0.018002 -0.055966 -0.061613
IWU -0.142460 0.050447 -0.018672 0.028281 -0.020232 -0.022913 -0.048875 -0.013064 -0.013354 0.015390 0.066162 0.031715 -0.009044 0.084286 0.061034 0.072338 0.022312 -0.020791 -0.157248 0.070122 0.038252 0.131943 -0.112648 0.134089 -0.035855 0.093269 0.021524 0.278732 -0.049655 0.076676 0.122175 -0.058185 -0.049617 0.104506 -0.075390 -0.198513 0.107814 0.105177 0.088961 0.115491 -0.000041 -0.058941 0.098863 -0.044351 -0.088114 -0.069617 0.058591 0.146696 0.077096 -0.092653 0.049874 0.052663 0.193472 0.057777 -0.138258 -0.165069 -0.107823 -0.115526 0.115730 -0.062519 -0.024588 -0.087537 0.017949 -0.110990 -0.034512 -0.013049 0.049733 -0.059482 -0.125045 0.020510 -0.016561 -0.168067 -0.016349 -0.021613 -0.113758 -0.082936 0.075662 -0.166169 0.006858 0.064283 0.117397 -0.022670 0.046434 -0.124209 -0.121816 0.061743 0.152767 0.077206 -0.066307 0.028014 0.050506 0.049510 -0.039286 -0.041655 0.013292 0.073046 -0.144636 0.008086 0.137885 -0.071029 0.007633 0.002574 0.040550 -0.166084 -0.139548 0.241420 0.009089 0.212683 0.167309 0.099652 -0.105893 -0.059007 -0.057016 -0.028573 -0.008862 -0.067719 0.076252 -0.023492 -0.054083 0.067609 -0.058677 -0.019304 -0.033408 -0.081819 0.088448 -0.091740 -0.125537 0.039929 0.116149 -0.091826 -0.033348 0.058753 0.132438 0.043397 0.112164 0.010971 -0.007176 -0.078176 0.053964 0.099278 0.011238 -0.031820 0.125623 0.055868 0.055355 0.088774 0.017782 0.261429 -0.013776 -0.033745 0.009719 0.085221 -0.076610 -0.038521 -0.125711 -0.007331 0.005903 -0.048956 -0.028057 0.117419 -0.089334 0.115853 -0.196239 0.128854 -0.041630 -0.032000 -0.066182 0.001516 -0.018955 -0.102076 0.081538 0.062389 0.169376 0.044132 0.036788 -0.023659 0.029272 0.113807 -0.035102 0.104549 -0.060261 0.109781 0.167183 -0.022111 -0.002398 0.075953 0.068864 0.023516 0.149872 -0.161681 -0.041742 0.063410 0.040332 -0.005401 -0.013627 0.047139 0.015912 -0.052466 -0.080738 0.009370
PZA 0.092154 -0.069413 -0.111844 0.036361 -0.026348 -0.085642 0.010901 -0.138868 -0.088455 0.024634 0.043308 0.025092 0.099738 0.019171 0.076343 0.152596 0.024584 0.082836 0.001977 0.003713 -0.105239 0.111864 0.026364 0.044498 -0.045821 0.003172 -0.074731 -0.020270 -0.023818 0.019515 0.114765 -0.036415 -0.002991 -0.081774 0.068041 0.003019 -0.037035 -0.042658 -0.073455 -0.101077 0.035640 -0.088250 -0.061380 -0.031587 0.121141 0.104224 -0.087004 -0.041315 0.007574 -0.001134 0.040517 -0.047265 0.002015 -0.067173 0.110115 -0.137737 -0.027939 -0.026719 -0.060816 0.024189 -0.019967 -0.133764 0.005330 -0.013459 -0.151212 -0.167919 0.056166 0.073092 -0.058866 -0.015911 0.072647 -0.027887 -0.039556 -0.102500 -0.028747 0.053955 -0.118626 0.059960 0.031197 0.085948 -0.011932 0.064815 0.042384 0.181156 -0.030686 -0.134882 -0.058675 -0.001490 0.031633 0.002078 0.120382 0.007780 0.025216 0.013995 -0.017698 -0.064059 0.030890 -0.032064 0.002485 0.003354 -0.104302 0.082891 0.010672 -0.114315 0.074914 -0.204663 0.025282 -0.108447 0.137036 -0.007839 0.122180 0.070473 -0.080795 -0.073802 0.021708 -0.143565 0.023514 -0.055971 0.006251 -0.015621 0.030410 -0.068711 0.035374 -0.014066 -0.011924 -0.032789 0.115523 -0.014028 -0.003701 0.001342 -0.004232 -0.029358 -0.063993 -0.011984 -0.014705 -0.066367 -0.023606 -0.032079 -0.094718 0.044695 -0.034306 -0.061835 0.076426 -0.098265 -0.151584 -0.058224 0.034646 0.032596 0.010383 0.095577 -0.082694 -0.017830 0.027499 0.131245 0.089493 0.051675 0.003290 0.038613 0.001344 0.035542 -0.047335 -0.054484 -0.039966 -0.029546 0.073635 -0.036798 0.081894 -0.063678 -0.141646 -0.119649 0.016123 0.112195 0.000539 0.060663 -0.025497 -0.055852 -0.124723 0.064403 0.016809 -0.079133 -0.165047 0.121842 -0.122471 -0.062554 -0.065655 -0.052521 -0.108436 -0.086317 -0.010445 -0.019058 0.035851 0.017326 -0.072607 0.059171 -0.009702 -0.091335 -0.046487 -0.128830 -0.018895 -0.003742
GBC 0.022932 -0.084873 0.034937 0.025238 -0.108270 0.027581 0.028098 -0.063667 -0.091716 0.050896 -0.108406 0.044337 0.152520 0.027971 -0.024650 -0.002065 -0.097534 0.067799 -0.009108 -0.016279 -0.049047 -0.023580 0.112664 0.065629 0.011385 -0.080942 -0.037565 0.032815 0.013106 -0.032922 0.011871 -0.020266 0.023386 -0.119526 -0.027084 0.047089 0.013592 0.026534 -0.019675 -0.040973 -0.021023 -0.068728 -0.036691 -0.106501 0.156347 0.047449 -0.062910 0.000610 -0.034582 0.018355 0.142861 0.013753 0.060929 -0.016311 0.162570 -0.109716 0.053963 -0.009440 -0.023851 -0.040192 0.082935 -0.001343 -0.026760 -0.046458 -0.061532 -0.033092 0.046555 0.096225 -0.073451 -0.042185 -0.032806 0.019253 -0.048513 0.068263 0.060342 -0.017754 -0.096353 0.009694 -0.010285 0.039187 -0.026997 -0.021565 -0.044431 0.074599 -0.020109 -0.057082 0.020281 0.044243 0.001085 0.006341 0.151275 -0.052091 -0.004518 -0.015561 0.069521 0.020279 -0.008569 -0.042827 0.007583 0.052646 -0.032773 -0.016676 0.009549 -0.108002 0.014852 -0.139215 -0.013699 -0.070912 0.047657 0.074484 0.065595 0.037998 -0.046061 -0.107070 0.045332 -0.081670 0.057804 -0.083470 0.046973 -0.002516 0.058130 -0.014544 0.140757 -0.064606 -0.028047 0.008425 0.009129 0.025480 -0.054838 -0.039886 0.057264 0.069045 -0.084716 -0.033679 -0.057079 0.046513 -0.064104 0.006163 -0.122851 0.109209 -0.017564 -0.069837 -0.012242 -0.045960 -0.121979 -0.092916 0.056233 0.067775 -0.056629 0.046372 -0.016877 -0.086943 0.117858 0.077609 0.064699 0.019315 0.066185 0.108725 -0.020957 0.027768 -0.060308 -0.058823 0.020981 -0.110800 0.076733 -0.077214 0.114405 -0.021133 0.006793 -0.076585 -0.004203 0.021234 0.004955 0.076893 -0.013994 0.041481 0.003717 0.163523 0.031339 -0.059091 -0.117894 0.043065 -0.084044 -0.056289 0.004663 -0.038572 -0.038503 0.030491 0.051348 -0.056776 -0.053713 -0.007986 -0.038909 0.104948 -0.039751 -0.043267 -0.144943 -0.151759 0.000555 -0.043471
UIG -0.114433 -0.015625 0.032829 0.044641 0.013085 -0.045669 -0.022544 -0.088787 -0.137348 -0.002420 0.073656 0.020795 -0.012062 -0.036108 0.048793 -0.004247 0.081688 -0.055553 -0.141521 0.143581 0.164763 0.302309 -0.066301 0.082652 0.065777 -0.032893 0.087157 0.139136 -0.029140 -0.000054 -0.022205 -0.043733 0.130505 0.057042 -0.121006 -0.174174 0.113080 0.088161 -0.077536 -0.017839 -0.047490 -0.037723 0.121338 -0.049814 0.051533 0.057647 0.050778 -0.033435 0.038886 -0.030345 0.007643 -0.073320 0.143350 0.098226 0.039795 -0.026798 -0.062573 -0.107879 0.136331 -0.051259 0.019121 -0.027478 0.063516 -0.144025 -0.013092 0.077840 0.045166 -0.009036 -0.088160 -0.029712 0.043529 -0.194281 -0.047034 -0.122376 -0.057991 0.013515 0.136271 -0.083196 -0.091858 0.073590 0.050217 -0.005811 0.056447 -0.066936 -0.185819 0.014583 0.166442 -0.001520 -0.035986 0.027651 -0.047601 -0.024583 -0.141557 -0.104565 0.169145 0.117973 -0.056457 0.005499 0.143605 -0.139092 0.042864 0.065775 -0.069624 -0.172283 -0.091244 0.167381 0.003895 0.246276 0.082211 0.063023 -0.048687 0.011230 -0.021699 0.029942 -0.127521 -0.114445 0.078286 -0.111997 -0.105907 -0.049704 -0.105518 -0.032376 0.016662 0.018475 0.066575 0.015640 -0.033547 0.034353 0.141774 0.121961 0.052663 0.063468 0.179019 -0.032599 0.175864 0.186287 -0.080555 -0.064609 0.048009 0.172137 -0.033038 -0.087652 0.051047 0.107113 0.041744 0.182664 0.041035 0.027705 0.029872 0.084522 0.022860 0.059220 0.064676 0.016096 -0.067631 0.000956 -0.033110 -0.033458 -0.025297 0.151102 -0.064603 0.134629 0.000911 0.083313 0.032936 -0.096328 -0.046434 -0.009233 0.063250 0.012065 -0.045738 0.208490 0.093282 0.088477 0.159504 -0.062891 0.012063 0.001190 0.164920 0.213277 -0.123757 0.137816 0.098557 -0.014316 0.050695 -0.053040 0.018825 -0.150549 0.080747 -0.052681 0.047489 -0.011307 -0.029947 -0.122640 -0.118403 -0.017774 0.105357 0.049459 -0.067158 0.131509
UGL -0.053798 -0.124427 -0.213233 -0.035391 0.034033 -0.209463 0.080332 -0.112261 -0.063936 0.021204 -0.078206 0.090209 -0.157481 0.044436 0.171661 0.098402 0.162878 -0.030520 -0.109875 0.127109 0.130812 0.261038 -0.059012 0.084464 0.038048 0.078101 0.025505 0.272678 0.021573 -0.041459 -0.035732 0.002901 -0.018902 0.014593 -0.088225 -0.235810 0.054537 0.041964 -0.001909 0.013124 0.012406 -0.061015 0.039301 -0.048859 -0.026555 0.038299 -0.009155 0.217376 0.059842 -0.090434 0.073860 -0.081859 0.181453 0.107949 -0.037631 -0.178439 -0.022971 -0.156769 0.086642 0.000102 -0.044896 -0.050881 -0.029957 -0.176402 -0.031411 -0.043453 -0.078119 -0.064172 -0.104782 0.086948 0.015175 -0.077692 -0.085698 -0.071620 -0.035847 -0.055222 0.164956 -0.098356 -0.063141 0.141246 0.021289 0.098831 -0.007724 -0.060005 -0.074047 0.003938 0.192275 -0.044235 0.016821 -0.018144 0.021879 0.064787 -0.127214 -0.049835 0.187621 0.082942 -0.000117 0.085630 0.198929 0.032815 0.089016 0.118316 -0.054062 -0.195032 -0.069595 0.254428 -0.063676 0.290227 0.103725 -0.026559 -0.069210 -0.080737 -0.066622 -0.149080 -0.009447 -0.019678 0.081995 0.015592 -0.072239 -0.015721 -0.154310 -0.062608 -0.031481 -0.134960 0.039583 -0.049056 -0.177591 -0.011111 0.114696 0.046153 0.083902 0.153621 0.234481 -0.102743 0.154795 0.067296 -0.011137 -0.162171 0.001914 0.033509 -0.047837 -0.097052 0.108738 -0.041046 0.030323 0.140140 -0.014618 0.039394 -0.021339 0.003091 -0.020958 -0.006830 -0.039540 -0.095893 -0.074089 -0.094892 0.040786 -0.073346 0.019825 0.142691 -0.007811 0.120875 -0.159895 0.111711 0.129933 0.022059 0.066441 -0.005641 -0.080781 -0.127746 0.121540 0.013920 0.143287 0.078161 -0.035054 0.065755 -0.030156 0.026926 0.008549 0.145244 0.010244 0.006513 0.065169 -0.026786 -0.013769 -0.059107 0.098687 -0.100463 0.083565 -0.194389 0.081505 -0.025138 0.099708 -0.054750 -0.113054 -0.044874 -0.054906 -0.112085 -0.074757 0.050840
YVU -0.107871 -0.048672 0.120474 0.059235 0.010100 -0.107913 -0.058629 -0.074377 -0.055793 0.072513 0.163094 0.056939 -0.136451 0.006997 -0.052846 -0.030971 0.132680 -0.086246 -0.198797 0.188982 0.171087 0.285285 0.035657 0.115754 0.012048 0.013920 -0.053301 0.132403 0.007854 0.066103 0.075223 -0.075163 0.050351 0.114536 -0.107915 -0.277294 0.037519 0.056014 0.025961 -0.026419 -0.068055 -0.107643 0.100142 0.000801 0.027756 0.002866 -0.053698 0.119947 0.073067 -0.049747 0.076783 -0.072874 0.072362 0.093478 -0.015067 0.021778 -0.063587 -0.167583 0.143489 -0.032057 0.066931 -0.080341 0.034744 -0.128466 0.011896 0.073627 0.048089 -0.101151 -0.064753 0.073387 0.054411 -0.118671 -0.108478 -0.007650 -0.080658 -0.034640 0.125360 -0.039846 -0.106076 0.129714 0.071132 -0.017432 -0.018497 -0.071491 -0.022478 0.038722 0.275268 0.032791 -0.180867 0.036654 -0.020033 -0.015949 -0.115086 -0.159671 0.145325 0.058868 -0.083313 -0.011742 0.165013 -0.191499 0.075905 0.079137 -0.017467 -0.112439 -0.154439 0.050086 0.041943 0.253935 0.013302 -0.000678 -0.027645 -0.020475 -0.043375 0.007949 -0.014656 -0.030205 0.025425 -0.074510 0.051663 -0.062743 -0.113638 0.034734 0.009912 -0.039425 0.021575 -0.024777 -0.106747 -0.077215 0.095307 0.023172 -0.020526 0.084875 0.133263 -0.017882 0.115889 0.192416 -0.079066 -0.087009 0.095457 0.140529 0.052121 -0.074412 0.066286 0.048659 0.086994 0.073830 0.068765 0.106914 -0.039801 0.073436 -0.030507 0.054955 -0.122578 -0.091434 0.000070 -0.058623 -0.050710 0.012860 -0.019136 0.209956 -0.125182 0.124744 -0.022975 0.161790 0.041705 -0.129936 0.051319 -0.017180 0.125528 -0.043489 -0.003834 0.146076 0.077409 0.098651 0.029963 -0.055119 0.029585 0.085921 0.068028 0.128072 -0.067036 0.039505 0.021894 0.032454 -0.020606 -0.129962 0.122522 0.004617 0.047499 -0.037601 0.043138 0.028034 0.024139 -0.129835 -0.071337 -0.008083 0.062471 0.015758 0.003057 0.067248
YTU -0.155962 0.083318 0.052410 -0.073520 0.020769 -0.091685 -0.000631 -0.122523 0.003433 0.064582 0.104479 0.034291 -0.034767 0.087437 -0.042945 0.023805 0.062384 -0.054500 -0.117058 0.164624 0.122257 0.289786 0.016862 0.110116 -0.032200 0.150435 -0.030626 0.182306 0.020419 0.094737 0.074451 -0.099373 0.056104 0.188348 -0.114500 -0.130025 0.088600 0.015009 -0.040978 0.003397 -0.053475 -0.054001 0.089844 -0.009318 -0.005122 0.041594 -0.016566 0.137844 0.134805 -0.121097 0.048526 0.063203 0.217635 -0.070859 -0.035010 -0.009221 -0.069237 -0.184943 0.112851 -0.085509 0.159995 -0.067544 0.085745 -0.159347 -0.006462 0.043345 0.092371 -0.110487 -0.016601 0.083420 0.084051 -0.135632 -0.145646 -0.039944 -0.090702 -0.056496 0.209917 -0.012211 -0.068479 0.052138 0.136943 0.044044 0.113044 -0.067139 -0.076712 -0.010007 0.286028 0.028538 -0.010331 0.127378 -0.021883 0.008730 -0.043633 -0.088236 0.068949 -0.028211 -0.159732 -0.061919 0.143716 -0.061237 0.072697 -0.110887 -0.130370 -0.119193 -0.119817 0.110558 0.016757 0.196362 0.126403 -0.065175 -0.055690 -0.162021 -0.048903 0.040938 -0.105569 -0.031744 0.149019 -0.093095 0.046256 -0.009469 -0.115005 -0.028433 0.025276 -0.157703 -0.009788 -0.120352 -0.050181 0.093925 -0.029277 0.032445 -0.061168 0.064726 0.269649 -0.039978 0.115506 0.106444 0.017409 0.010629 0.030889 0.166584 -0.015036 -0.033394 0.057410 -0.045686 -0.046840 0.097187 0.038080 0.061921 -0.084356 0.061193 -0.000383 0.027699 -0.122206 0.003122 -0.067172 -0.041186 -0.080404 0.000143 0.003278 0.114704 -0.093442 0.070983 -0.107905 0.157677 0.040987 -0.148513 0.053329 0.067401 0.030975 0.002743 -0.017789 0.038171 0.110411 0.034473 0.042672 0.034541 0.050304 0.166296 -0.022574 0.137422 -0.123411 0.055180 0.011924 -0.091517 -0.041469 -0.037631 0.169033 -0.038239 0.109149 -0.058902 0.011299 -0.043878 0.044426 -0.128990 -0.100428 -0.005860 0.117453 0.004963 -0.028044 0.077462
UHI -0.138002 -0.123059 -0.009724 -0.105001 0.213276 -0.218067 -0.041705 -0.085044 -0.130058 0.074735 0.088532 -0.062260 -0.134929 -0.020148 0.111228 0.056833 0.169846 -0.152255 -0.019952 0.190002 0.233748 0.293328 -0.018661 0.039688 0.049659 0.122926 0.033529 0.202884 -0.035560 0.013785 0.064685 -0.061845 0.090482 0.149679 -0.116384 -0.208777 0.081645 0.015050 -0.080137 0.010174 -0.058323 0.014935 0.044369 0.012579 0.004648 0.061755 -0.009548 0.206760 0.051919 -0.030573 0.085948 -0.058255 0.039199 0.053820 -0.007436 -0.116810 -0.009395 -0.127458 0.030900 -0.065085 -0.033534 0.058231 0.027100 -0.182658 0.086092 -0.003362 0.018931 -0.131590 -0.049670 0.069613 0.177888 -0.067393 -0.204861 0.034953 -0.043874 -0.048381 0.196300 0.020245 -0.031421 0.128059 0.065103 0.054889 0.143107 -0.148300 -0.099054 -0.052930 0.301018 -0.004096 -0.008474 0.020631 -0.027275 -0.020060 -0.226243 -0.069130 0.128348 -0.103980 -0.184400 -0.007106 0.137898 -0.055743 0.097487 0.119210 -0.093083 -0.153573 -0.051769 0.198190 -0.024264 0.194378 0.103223 0.024136 -0.054578 -0.063939 0.075169 -0.037419 -0.008784 -0.097370 0.057271 -0.052180 -0.046006 -0.047848 -0.068361 0.064490 0.010946 -0.120117 -0.023666 -0.089461 -0.155491 -0.030333 0.029057 -0.008807 0.061919 0.166519 0.107085 -0.079625 0.105635 0.006885 -0.029293 -0.041212 0.073430 0.072606 0.130463 -0.040673 0.036453 -0.135484 0.114015 0.073889 0.057068 0.003005 0.006507 -0.076538 -0.055357 0.083584 -0.077838 -0.047744 -0.113642 -0.028062 -0.042771 -0.035685 -0.011717 0.183509 -0.080511 0.112179 -0.034314 0.159815 0.012301 -0.054424 0.011629 0.101943 0.024419 -0.128431 -0.067659 0.069821 0.162592 0.007825 -0.005990 -0.012551 -0.023820 -0.004759 0.024682 0.092313 0.051991 -0.089186 0.059268 -0.065892 -0.151684 -0.063362 0.036897 -0.010775 -0.020848 -0.091201 0.088844 -0.058278 0.074634 -0.112919 -0.078401 -0.137978 0.094732 -0.139133 -0.042787 0.196877
UAL -0.178370 0.005256 -0.055677 0.012466 0.024607 -0.101576 -0.006173 -0.108069 -0.015214 0.110446 -0.019731 -0.011096 -0.070686 0.072997 -0.002454 0.124342 0.186320 -0.140529 -0.135194 0.185914 -0.029569 0.246116 -0.124447 0.090557 -0.004735 0.117892 -0.017359 0.271623 -0.068957 0.062711 0.027415 -0.028174 0.030786 0.142345 -0.070817 -0.218077 0.044409 0.048528 -0.039905 -0.007389 0.071471 -0.018427 0.072831 -0.026213 -0.100512 -0.078552 -0.073964 0.229310 0.127369 -0.080741 -0.023715 -0.036562 0.163794 0.021773 -0.126921 -0.098737 -0.123623 -0.203097 0.046609 -0.076932 0.011254 -0.036310 0.021536 -0.207438 0.081536 0.004015 0.008839 -0.070897 -0.140374 0.161513 0.105336 -0.165075 -0.117379 -0.086866 0.018789 -0.061466 0.159428 -0.001042 -0.075219 0.046852 0.061762 0.085708 0.071042 -0.037973 -0.045848 -0.082185 0.235528 -0.058946 -0.063876 0.075720 -0.102172 0.094686 -0.153138 -0.031633 0.095154 -0.092215 -0.142790 0.033653 0.207820 -0.004983 0.080888 0.064885 -0.037835 -0.110978 -0.139967 0.188585 0.030623 0.320754 0.160143 0.004354 -0.136215 -0.064610 0.032535 -0.012797 -0.010205 -0.106639 0.231361 -0.050808 0.068425 0.002603 -0.103702 -0.004535 -0.023234 -0.166589 0.119962 -0.117248 -0.093095 -0.042883 -0.009318 -0.067143 -0.054754 0.114451 0.121756 -0.012335 0.115751 0.021989 0.004410 -0.034093 -0.001722 0.068478 0.026447 -0.051706 0.016161 0.026042 -0.029455 0.167620 -0.113862 0.212269 -0.102036 -0.062754 -0.029744 0.202802 -0.162485 -0.041723 -0.117601 -0.057709 -0.103222 -0.135806 0.069945 0.075956 -0.168333 0.050149 -0.148846 0.224078 0.029565 -0.067958 -0.103843 -0.057882 -0.019934 -0.055339 -0.043966 0.109603 0.214753 0.013737 -0.014934 0.053364 0.023178 0.050382 0.050561 0.147600 -0.110023 0.024383 0.071436 -0.017880 0.044307 0.135040 0.137793 -0.053501 0.041501 -0.139061 0.066050 -0.052924 0.063401 -0.079067 -0.044573 -0.044080 -0.002671 -0.004205 -0.122416 0.084741
LAB -0.018128 -0.183495 -0.015531 0.072483 -0.112702 0.035485 0.001649 -0.028041 -0.091793 0.007273 -0.113565 0.039584 0.176632 0.054676 -0.041425 -0.052155 -0.126821 0.049606 0.118062 -0.007889 -0.019067 -0.030932 0.081891 0.029016 0.029582 -0.080891 -0.086921 0.032467 0.089915 -0.035825 0.004347 -0.038756 0.035503 -0.100564 -0.057758 0.025902 0.075858 0.045749 -0.026060 -0.108745 -0.040584 -0.029956 -0.114709 -0.109891 0.184042 0.022018 -0.077159 0.027888 -0.041245 0.028507 0.155231 -0.011362 0.018398 -0.025260 0.184836 -0.049405 0.043937 -0.097311 0.006503 -0.049299 0.107619 0.081311 0.004450 -0.023510 0.012753 -0.051691 0.112423 0.029110 -0.117115 -0.086869 -0.066629 0.054439 -0.071031 0.043868 -0.015074 -0.057516 -0.073524 0.034593 0.033078 0.065894 -0.061981 -0.001380 -0.083961 0.091503 -0.099839 -0.086709 -0.011745 -0.026446 -0.012303 0.023827 0.162393 -0.124954 0.027675 0.024970 -0.001503 0.074614 -0.109147 -0.083844 -0.027773 0.098184 -0.106491 0.037481 0.005765 -0.023911 -0.011044 -0.088281 -0.020034 -0.005381 0.108207 0.103066 0.068205 0.108653 -0.014679 -0.095835 0.133682 -0.103099 0.009168 -0.130709 0.052344 0.012967 0.102774 -0.044970 0.164774 -0.034990 -0.056185 0.040956 -0.069486 0.016135 -0.054562 -0.061822 0.132220 0.084071 -0.194165 -0.041527 -0.130818 -0.010535 -0.036430 -0.015531 -0.149681 0.189465 0.059369 -0.030840 -0.015063 -0.030158 -0.219946 -0.072877 -0.010331 0.114958 -0.103953 -0.002439 0.080349 -0.095065 0.043958 0.032654 0.103703 -0.092811 0.031154 0.114397 -0.053581 0.004519 -0.124799 -0.002098 0.122551 -0.172308 0.023325 -0.142915 0.090037 -0.062868 0.083743 -0.098051 -0.007960 -0.051120 -0.026732 0.025182 0.013786 0.037069 -0.003671 0.183749 0.035099 -0.075027 -0.102928 -0.014748 -0.083652 -0.159263 0.032121 -0.075477 -0.059298 0.065346 -0.034098 -0.154630 -0.092623 0.014506 -0.019517 0.091760 -0.049149 -0.060055 -0.100383 -0.177610 -0.026232 0.030224
USR -0.100174 0.109888 -0.113621 -0.069393 0.008016 -0.114137 -0.035016 -0.107037 -0.131327 -0.035288 0.033780 -0.043992 -0.120112 0.091453 -0.040025 0.061338 0.129282 -0.006896 -0.032205 0.168834 0.119153 0.293745 -0.019182 0.055599 -0.001400 0.087343 0.057040 0.215654 -0.044716 0.077122 0.127725 0.043358 -0.028785 0.170254 -0.172716 -0.221686 0.074887 0.062422 -0.059477 0.041485 -0.053528 -0.012827 0.019903 -0.085661 -0.143764 0.015817 0.089912 0.349759 -0.004066 -0.164609 0.037322 -0.058721 0.145657 0.139598 0.017306 -0.055350 -0.033827 -0.197041 0.111986 -0.051833 -0.046615 -0.019685 0.100707 -0.066541 0.005339 0.002810 0.116830 -0.119236 -0.132312 0.133578 0.099509 -0.021070 -0.100689 -0.097550 -0.123537 -0.004733 0.158993 -0.054034 0.104534 0.024683 0.034962 0.129955 0.030649 -0.034645 -0.075006 0.060830 0.287301 -0.039768 0.004458 0.077862 -0.098140 0.107913 -0.116315 -0.070791 0.074792 -0.063010 -0.109877 0.032894 0.001009 -0.135594 0.022910 0.141709 -0.112990 -0.159654 -0.105623 0.227297 -0.090194 0.357519 0.135774 0.001107 -0.099824 -0.052950 0.133552 -0.090762 -0.029855 -0.119475 0.094376 -0.031839 -0.089804 -0.024557 -0.194473 0.021821 0.046809 -0.095245 -0.031596 -0.040208 -0.114743 -0.096473 0.040678 -0.025224 0.007223 0.058231 0.080439 -0.005183 0.174160 0.076512 0.043535 -0.037478 0.027780 0.082867 -0.024690 -0.097163 -0.032451 -0.072212 0.065402 0.153754 0.005256 0.196832 0.013684 -0.026241 0.052604 0.036620 -0.033007 0.014375 -0.079430 -0.021738 -0.032977 -0.168628 -0.013925 0.075295 -0.031353 0.119786 -0.181032 0.194669 -0.026947 -0.021574 -0.123386 0.049225 -0.078377 -0.031592 0.013775 0.158075 0.148803 -0.031779 -0.095477 -0.034992 -0.012307 0.092082 -0.003838 0.188927 0.027167 0.015149 0.079220 -0.039721 0.048852 0.006598 0.075153 -0.076499 0.036714 -0.146825 -0.043141 -0.087253 0.109699 -0.121808 0.019586 -0.004593 0.133303 -0.054538 -0.086060 0.048428
VAB 0.052023 -0.058825 -0.035889 0.031694 -0.068986 -0.035751 0.066232 -0.121737 -0.161866 0.032048 -0.118318 0.092927 0.071718 -0.007368 0.059544 0.061167 0.004490 0.142779 -0.025761 -0.006924 -0.066320 0.088553 0.043745 0.036590 -0.053264 -0.054660 -0.027501 -0.035680 -0.029278 -0.040790 0.033874 0.002569 -0.003651 -0.166869 -0.000911 0.025676 -0.015705 -0.066183 -0.003033 0.020899 -0.019393 -0.105272 -0.082796 -0.025278 0.158618 0.074306 -0.069159 0.022350 0.009517 0.048032 0.090128 -0.054757 0.038387 -0.002512 0.148758 -0.113473 0.068149 0.030010 -0.118204 0.039194 -0.065912 -0.105795 -0.052322 -0.063648 -0.095112 -0.160259 -0.004029 0.165706 -0.001077 0.028122 0.058218 -0.011685 -0.033015 -0.072059 0.047218 0.058561 -0.075503 -0.012645 0.009348 0.134869 -0.040665 0.028598 -0.057512 0.180779 -0.008671 -0.176394 -0.098968 0.015397 -0.042876 0.021747 0.085116 -0.064938 -0.022634 -0.041265 0.007266 0.008165 0.139397 -0.043252 -0.027677 0.024512 -0.013931 -0.012524 -0.054586 -0.136339 -0.001975 -0.182011 0.017028 -0.017407 0.102216 0.094193 0.089347 0.028613 -0.121424 -0.110932 0.058759 -0.069203 0.025652 0.030577 -0.032040 0.000544 -0.085277 -0.066455 0.032578 0.027580 0.029254 -0.035101 0.071387 -0.048156 -0.028735 0.019412 0.010100 0.004506 -0.063031 -0.071430 0.100172 0.021935 -0.108204 -0.072819 -0.120143 0.072073 0.030468 -0.034221 0.103547 -0.012850 -0.083483 0.035331 0.095309 -0.055812 0.067315 0.033840 -0.107734 -0.004274 0.052123 0.087271 0.117186 0.060527 0.056948 0.064288 0.015139 0.129022 -0.010966 -0.125810 -0.025491 -0.125550 0.080171 0.071287 0.070903 -0.041888 -0.131557 -0.176314 0.069918 0.115200 0.067692 0.050714 -0.083944 0.082260 -0.022304 0.057249 0.040523 -0.000437 -0.147226 0.082882 -0.199204 -0.094561 -0.018151 0.030138 -0.124220 0.010960 0.001775 0.063892 0.019499 -0.036848 -0.016447 0.043022 -0.032820 -0.030126 -0.162597 -0.126856 -0.028723 -0.004123
WUC -0.049022 0.018772 -0.107799 -0.060462 0.097133 -0.013347 -0.094619 -0.102536 -0.034400 0.052297 -0.036631 0.099323 -0.104866 -0.050446 0.000351 0.077765 0.113063 -0.075590 -0.058250 0.151113 0.137716 0.236376 0.018697 0.020009 0.035381 0.144747 0.116295 0.161217 -0.049445 0.018414 0.054338 -0.102889 0.141344 0.117094 -0.027677 -0.195196 0.052442 0.100420 -0.045015 -0.003873 -0.064869 -0.011088 -0.037544 -0.022707 -0.052385 0.073570 0.062852 0.191404 -0.022527 -0.004774 0.060012 0.000822 0.074200 0.037663 0.083607 -0.095139 -0.111826 -0.143280 0.164091 -0.006383 0.134359 0.062946 -0.091198 -0.192213 -0.030638 0.063750 -0.020590 -0.127395 -0.123803 0.094822 -0.008295 0.028795 -0.014773 0.037356 0.010459 0.002766 0.139367 0.032347 0.001071 0.091101 0.036699 0.105192 0.050184 -0.139014 -0.083222 -0.111392 0.313031 0.088180 -0.043938 0.059280 0.024090 -0.021258 -0.106700 -0.038550 0.097581 -0.029384 0.114762 -0.012598 0.110767 0.020792 0.014091 0.021824 -0.029735 -0.094852 -0.059194 0.230777 -0.098733 0.073610 0.019315 0.057922 0.013796 -0.043472 0.044057 -0.140535 -0.039893 -0.016511 0.014498 -0.064187 -0.010731 0.036328 -0.158340 -0.018549 -0.044286 -0.055817 0.020193 -0.073033 -0.079840 0.006669 0.063144 -0.044483 0.136214 0.136049 0.124604 -0.055695 0.052412 -0.114953 -0.042076 -0.135166 0.091689 0.062967 -0.004297 0.086729 0.153451 -0.135279 0.141773 0.071662 -0.034136 -0.055869 0.011477 0.033891 0.017156 0.054009 -0.026084 -0.054784 -0.020208 -0.106610 0.046620 -0.059829 -0.076644 0.093754 -0.066171 0.058270 0.009748 0.068036 0.088419 -0.085339 0.112440 0.135901 0.074268 -0.059959 -0.001782 0.029490 0.155003 0.081248 0.005363 0.001785 -0.006947 -0.072187 0.000326 0.029273 0.116737 -0.013705 0.017681 0.036535 -0.044211 -0.021955 -0.042245 -0.031566 0.083413 -0.081066 -0.034707 -0.081188 -0.028946 -0.038470 0.047554 -0.116431 0.088850 -0.079834 -0.052296 0.078315
UVT 0.021026 -0.049722 -0.020459 -0.111222 0.046942 -0.200243 0.030972 -0.222916 -0.135522 -0.015277 0.025584 0.040371 -0.188455 0.092669 0.033427 -0.007933 0.098797 -0.054135 0.004311 0.124288 0.133700 0.179697 -0.048075 0.067389 0.044749 0.135216 0.107376 0.230865 0.026294 -0.085324 -0.008525 -0.003846 0.042423 0.048462 -0.073527 -0.105769 0.105612 -0.020371 -0.037418 0.096024 -0.051519 -0.089675 0.020536 -0.000987 0.063720 0.118710 0.012199 0.192028 0.020612 -0.081042 -0.017967 -0.120275 0.017283 0.109828 -0.020327 -0.064459 -0.059201 -0.142175 0.127195 -0.000777 0.011336 0.006371 -0.027083 -0.041924 0.007317 -0.032026 -0.001254 -0.106709 -0.197737 -0.007942 0.136785 0.038634 -0.001001 -0.076364 -0.087264 -0.027269 0.227086 -0.136357 -0.061119 0.144586 0.038541 0.021433 0.021887 -0.116024 -0.074104 -0.050900 0.247621 0.002498 0.096034 0.063028 -0.013664 0.035835 -0.113920 -0.049029 0.007399 0.020208 -0.074216 0.072186 0.194026 0.060353 0.018210 0.038959 -0.158692 -0.120393 -0.072145 0.229678 -0.083443 0.222731 0.003511 -0.043437 -0.045359 -0.082233 -0.010013 -0.111296 -0.060948 -0.057189 -0.084152 0.003482 -0.075751 0.030524 -0.183353 -0.017661 0.033296 0.015219 0.002253 -0.084981 -0.071866 0.006852 -0.005052 -0.003534 0.110966 0.084365 0.101395 -0.022372 0.154895 0.008102 0.041796 -0.085247 0.000995 0.155604 -0.069583 -0.110530 0.025516 -0.104838 0.097129 0.085662 0.010263 0.053878 0.000255 0.010732 0.008965 0.021861 0.054869 0.051554 0.025502 -0.154189 -0.084967 -0.064174 -0.122443 0.077601 -0.023728 0.005126 -0.030767 0.170923 0.106340 0.009599 0.082772 0.115449 -0.000877 -0.013825 0.082140 -0.003626 0.116051 -0.071695 -0.056056 0.014732 0.049330 -0.013705 -0.014150 0.108706 0.040906 -0.110639 0.091909 0.045705 -0.096488 -0.139099 0.045244 0.051052 0.130582 -0.137927 -0.025279 -0.070882 0.001951 -0.108313 0.009009 -0.134925 0.085715 -0.144699 0.002380 0.087421
UVI -0.092049 -0.039769 -0.089956 0.027757 0.106121 -0.117321 -0.126151 -0.131207 -0.105714 0.007204 0.031527 -0.028156 -0.107222 0.049087 0.000976 -0.048834 0.059136 -0.151710 0.027905 0.156450 0.067916 0.319597 0.001596 0.057505 0.059979 -0.009893 0.016330 0.097470 -0.116836 0.068214 -0.010487 0.099404 0.049555 0.045539 -0.111689 -0.128289 -0.021777 0.094784 -0.095441 -0.033867 0.090443 0.039696 0.001424 -0.098403 -0.036596 0.006711 0.102330 0.212011 0.064333 -0.017787 0.088314 -0.124116 0.160763 0.069936 -0.042882 -0.055390 0.033726 -0.131603 0.026180 -0.037852 -0.070908 0.090461 0.020165 -0.088956 0.005666 -0.040021 0.092083 -0.050659 -0.031980 0.126869 0.143888 -0.018321 -0.003093 -0.105304 -0.088914 0.050703 0.125957 0.012013 -0.057867 -0.013110 0.048323 0.038612 0.024667 -0.130455 -0.173916 0.073890 0.276364 0.004087 0.029212 0.037074 -0.049951 0.049902 -0.094859 -0.098288 0.141081 -0.042353 -0.062134 0.069928 0.051899 0.035248 0.145070 0.103253 -0.096397 -0.249514 -0.120168 0.222437 -0.043247 0.156401 0.160584 0.040171 -0.082540 -0.024394 0.023973 -0.006073 0.054492 -0.093170 0.139223 0.168812 -0.027813 -0.010854 -0.080981 -0.011176 -0.025558 -0.018486 -0.014681 -0.064444 -0.050942 -0.086657 0.098308 -0.036493 0.061554 0.114987 0.101039 -0.159653 0.098435 0.025942 0.085444 -0.071220 0.055131 0.067192 0.014246 -0.079401 -0.027256 -0.029972 0.033258 0.098621 -0.046221 0.053839 -0.055821 -0.028925 -0.026059 0.065217 0.016360 0.059231 0.019520 0.100453 0.022133 -0.116022 0.043966 0.091724 -0.117528 0.110692 0.039834 0.212334 -0.013140 0.055780 -0.032346 0.116256 -0.017439 -0.124434 0.004934 0.024317 0.281318 0.005825 -0.075756 -0.014319 -0.059443 -0.048119 0.037940 0.140926 -0.046549 0.053972 0.040711 0.012890 0.076264 -0.031257 0.024502 -0.052778 -0.049606 -0.081866 0.065422 -0.143593 -0.037387 -0.130996 -0.027265 -0.113066 0.049351 -0.084410 -0.061592 0.144267
UVN -0.083623 0.037959 -0.049007 0.003993 -0.071388 -0.093897 -0.014574 -0.146895 -0.166533 0.031732 -0.052195 0.079483 -0.060154 0.006170 0.130115 0.055457 0.078448 -0.071820 -0.101667 0.046520 0.113632 0.240650 -0.062319 0.057600 0.018637 0.101244 0.009288 0.191810 -0.103231 0.073809 0.010074 -0.047550 0.004067 0.050087 -0.087971 -0.048295 0.066807 0.058746 0.033778 -0.020178 -0.017714 -0.043867 0.081357 0.084975 0.094104 0.136666 -0.067140 0.108337 0.022992 -0.095154 0.037139 -0.095889 0.117971 0.095838 0.047845 -0.192938 0.003268 -0.182456 0.007515 -0.060427 -0.014197 -0.092268 -0.077541 -0.108917 -0.072805 0.019876 0.053627 -0.010443 -0.108029 0.040156 0.065255 -0.050617 0.050751 -0.066693 -0.108181 0.019095 0.125835 -0.024009 0.011678 0.236870 0.025988 0.034420 0.011225 -0.068078 -0.102538 0.000345 0.138199 0.061723 0.026415 0.005484 0.028040 0.011308 -0.036404 -0.041740 -0.004026 0.078601 0.084045 0.015477 0.138618 -0.093971 -0.044640 0.054138 -0.014660 -0.207178 -0.089034 0.102790 -0.014787 0.141927 0.132108 -0.036460 -0.020731 -0.027835 -0.127969 -0.102879 -0.058812 -0.165954 0.049580 0.028559 -0.089089 0.017923 -0.169018 -0.144079 -0.051712 0.009881 0.020205 -0.139292 -0.043663 -0.020768 0.012465 0.098879 0.033862 0.054711 0.144353 -0.030388 0.216016 -0.019950 -0.124369 -0.016991 0.039470 0.022087 -0.163130 -0.171746 0.068290 -0.041329 -0.102895 0.060442 0.168019 0.116020 -0.035384 0.023605 -0.032372 0.085473 0.090081 -0.004540 0.036807 0.015963 -0.012492 0.069378 0.000784 0.117376 -0.031508 0.045233 -0.086686 0.129445 0.002728 -0.007918 0.189865 -0.006375 -0.083698 -0.119120 0.031198 0.015989 0.161749 0.029230 -0.070254 0.055628 0.072681 -0.006625 0.098578 0.028671 -0.049154 0.106642 -0.000171 -0.007520 -0.045492 -0.141126 0.015148 -0.066019 0.030882 -0.025097 0.009688 -0.013272 0.025565 0.013886 -0.074065 -0.072360 -0.039739 -0.088332 -0.074925 0.084525
PUD -0.124125 0.025229 0.076281 -0.014704 0.021147 -0.064474 -0.021317 -0.078794 -0.003169 0.070766 0.129205 0.080743 -0.004034 0.025268 0.082606 0.001704 0.037134 -0.154624 -0.083145 0.157765 0.035498 0.245004 -0.015036 0.067014 -0.017281 -0.008845 -0.036661 0.142633 -0.118189 0.159174 0.077267 -0.050427 -0.009572 0.034713 -0.130675 -0.121501 0.032923 0.066246 -0.016388 -0.026323 0.048014 0.015568 0.065405 -0.096026 -0.040843 -0.022075 -0.008656 0.152920 0.059955 -0.056277 0.076973 -0.078473 0.176562 -0.008110 -0.082281 -0.077832 -0.012273 -0.092157 0.079226 -0.036547 -0.093999 -0.017957 0.053370 -0.101575 0.058371 0.022722 0.015610 -0.072799 -0.084894 0.006213 0.128338 -0.046987 -0.061730 -0.042152 -0.148540 -0.005757 0.100439 0.025323 -0.031911 0.017998 -0.049867 0.016493 -0.050472 -0.161461 -0.160781 0.062291 0.140710 -0.061455 0.003276 0.010612 0.029678 0.072763 -0.098658 -0.097422 0.079307 -0.029111 -0.100797 0.056250 0.169667 0.005769 0.041329 0.088256 0.015102 -0.186446 -0.150119 0.114837 -0.006438 0.092110 0.130169 0.000543 -0.082312 -0.000430 0.004381 0.003332 0.063643 -0.164180 0.068222 0.001559 0.001639 -0.051644 -0.118970 0.000677 -0.024072 -0.046916 0.030627 -0.041507 -0.120357 -0.017675 0.015194 -0.030386 0.037906 0.115101 0.156568 -0.027541 0.093194 0.024961 0.009976 -0.012288 -0.036200 -0.015014 0.070956 -0.055738 0.042882 -0.005385 -0.030956 0.050487 0.048814 0.091551 -0.072198 -0.028319 -0.025918 0.034060 -0.057273 0.007551 -0.102557 0.012555 0.023332 -0.033156 -0.045463 0.099224 -0.047371 0.151432 -0.079594 0.090043 -0.036784 -0.040238 -0.004309 0.087254 -0.068185 -0.091090 -0.013673 0.066735 0.124730 -0.002598 -0.017863 -0.036638 0.050440 0.074900 0.063220 0.095824 -0.036514 0.046895 0.054149 -0.003423 -0.042818 -0.004117 0.038218 0.028641 0.030083 -0.091714 0.044988 -0.032919 0.081548 -0.113859 -0.024997 -0.090985 0.002608 -0.045767 -0.163479 0.099704
BAG -0.021751 -0.016763 -0.026886 -0.000817 -0.054453 -0.127018 0.045273 -0.124849 -0.135445 -0.013620 -0.096480 0.065383 -0.051737 -0.047618 0.024020 0.035576 -0.045210 0.015062 -0.078433 -0.036310 -0.030763 0.256556 -0.003437 0.047621 -0.040799 0.067299 -0.017998 0.128738 -0.032071 0.054517 0.024213 0.022376 -0.050369 0.003129 -0.066347 -0.147925 0.017754 0.067131 0.003908 0.021316 0.021597 -0.098093 -0.003964 -0.069039 0.083025 0.005639 -0.029501 0.102472 0.057846 -0.079248 0.023676 -0.068246 0.109535 0.029597 0.024661 -0.110677 -0.052930 -0.168496 0.040354 0.013936 -0.005146 -0.023596 -0.027091 -0.141215 -0.076788 -0.039088 0.105954 -0.004287 -0.089564 0.065149 0.123161 -0.099046 -0.046865 -0.138894 -0.046665 0.019084 -0.006177 -0.047961 -0.067594 0.158218 -0.001113 0.084149 -0.004251 -0.029465 -0.064525 -0.099688 0.057614 0.054663 -0.063551 -0.010125 0.038098 0.020859 -0.021706 -0.045337 0.093506 -0.026768 0.018363 -0.004994 0.042131 -0.014832 0.079414 0.008059 -0.015084 -0.190055 -0.073815 -0.005548 -0.003985 0.131404 0.110924 0.136298 0.037161 -0.058759 -0.103566 -0.103955 -0.034164 -0.127303 0.017600 -0.050882 -0.030118 0.061341 -0.037636 -0.091889 -0.013062 -0.074090 -0.038689 -0.055063 -0.037884 -0.076057 0.069927 0.007729 0.048872 0.094307 0.090565 -0.114432 0.090725 0.103176 -0.085575 -0.078531 -0.078997 0.022460 0.031572 -0.067014 -0.004755 -0.061726 -0.096988 0.045980 0.018659 0.067508 0.050609 0.029162 -0.079170 0.007808 0.021857 0.018470 -0.017665 0.011623 0.069033 0.003699 0.010296 0.056757 -0.052951 -0.019710 -0.099486 0.030524 0.076662 0.001551 0.065334 -0.057119 -0.164171 -0.101163 0.105516 0.091273 0.181238 0.063795 -0.034832 0.027419 -0.021945 0.050534 0.088362 0.144996 -0.075730 0.088187 -0.084646 -0.053135 0.006921 0.016792 -0.033881 -0.020111 -0.004287 -0.076382 0.070736 -0.084861 0.002146 -0.008752 -0.008322 -0.055156 -0.045401 -0.035337 -0.079186 0.051436
SVB 0.038166 -0.026302 -0.004750 0.030340 -0.044009 -0.026858 0.063032 -0.107034 -0.124671 0.026830 -0.095603 0.020417 0.044152 -0.051712 0.055696 0.055058 -0.008237 0.173888 -0.048204 -0.045204 -0.056698 0.114648 0.039681 0.053392 -0.085282 -0.103817 -0.044447 -0.038042 -0.049085 0.001325 0.016974 -0.047986 -0.069118 -0.230236 0.027246 -0.018625 0.065400 0.019962 0.062943 0.025283 0.017067 -0.092282 -0.019665 -0.013918 0.083368 0.139902 -0.026701 0.026029 0.055756 -0.041354 0.094200 -0.080854 0.049124 0.068602 0.093566 -0.138927 0.032124 0.018290 -0.084407 0.057550 -0.063051 -0.105839 -0.099623 -0.114926 -0.080519 -0.172327 -0.000298 0.146394 -0.065225 0.070378 0.038180 -0.031428 0.004898 -0.022319 -0.018384 0.007394 -0.101542 0.018827 -0.055138 0.138224 -0.030220 0.017699 -0.095721 0.122664 0.008173 -0.153431 -0.095719 0.059754 -0.037893 -0.030290 0.075350 -0.017117 -0.007521 -0.018681 0.035707 -0.039541 0.181913 -0.029176 0.068988 -0.015709 -0.029984 -0.025441 0.029909 -0.231798 -0.008073 -0.113125 0.024047 -0.042140 0.034597 0.103067 0.049193 -0.033046 -0.108331 -0.109741 0.062508 -0.075900 0.027562 -0.012112 0.016543 0.062567 -0.122643 -0.107851 0.054918 0.019036 0.024201 -0.036624 0.065200 -0.082989 -0.009161 0.094935 0.025151 0.050620 0.026796 -0.054246 0.124531 0.057704 -0.123032 -0.044973 -0.050408 0.014868 -0.024381 -0.083445 0.067741 -0.010114 -0.013777 0.056063 0.042314 -0.054458 0.074182 0.112052 -0.097694 -0.030134 0.049078 0.057782 0.075866 0.084999 0.099406 0.046946 0.066086 0.131302 -0.032003 -0.097850 -0.045228 -0.095613 0.091032 0.038969 0.171119 -0.082021 -0.179828 -0.126282 0.052733 0.088022 0.128470 0.060040 -0.084423 0.115147 0.007092 0.056316 0.040583 0.022312 -0.123741 0.112213 -0.193046 -0.030245 -0.057341 0.047897 -0.091151 -0.021239 0.073718 -0.000610 0.018392 -0.027854 -0.039783 0.000716 -0.023774 -0.100987 -0.168592 -0.127043 -0.102486 -0.033489
CGU -0.023359 -0.113249 -0.025061 -0.069882 0.055367 -0.180694 -0.056386 -0.183813 -0.156927 -0.051555 0.005190 -0.037556 -0.178264 0.060091 0.113280 -0.035603 0.103533 -0.068248 0.006339 0.145721 0.163030 0.233590 -0.102589 0.014320 0.047464 0.086237 0.119683 0.202543 0.011897 -0.022319 0.002968 0.057436 0.046942 0.107376 -0.072851 -0.087615 0.066996 0.026477 -0.061951 0.081968 0.022962 -0.071707 -0.051115 -0.019029 0.023150 0.085036 0.084942 0.156108 -0.026566 -0.071474 0.073722 -0.054741 0.092794 0.049209 -0.008402 -0.069742 -0.012568 -0.138275 0.053532 -0.029925 0.017964 0.011900 -0.064675 -0.044203 0.033414 -0.066114 0.005654 -0.076935 -0.074795 0.058728 0.133612 0.009695 -0.034740 -0.033612 -0.095423 -0.003093 0.207726 -0.085088 -0.079211 0.059412 0.096538 -0.020263 -0.003325 -0.096129 -0.036891 -0.004665 0.314844 0.055019 0.132793 0.076260 -0.027417 -0.014414 -0.144511 -0.049508 0.078045 0.074358 0.022140 0.092119 0.100246 0.038279 0.090709 0.020530 -0.181035 -0.178862 -0.073467 0.220053 -0.099219 0.184236 0.082176 -0.052035 -0.085075 -0.101975 -0.030061 -0.048230 0.072639 0.013024 -0.048119 0.017428 -0.088528 -0.025417 -0.116371 -0.006773 -0.003813 -0.019688 0.074538 -0.096477 -0.039288 0.012154 0.037356 -0.006836 0.175504 0.069244 0.104873 -0.040177 0.108326 0.041851 0.040435 -0.115540 -0.032838 0.160926 -0.083686 -0.116178 0.050650 -0.130724 0.054708 0.124077 -0.024517 0.031793 -0.053243 -0.031353 0.039100 0.013283 0.081983 0.011683 0.042337 -0.113758 0.009702 -0.020427 -0.078028 0.064082 -0.017337 0.039296 0.013824 0.167876 0.084754 0.053996 0.062120 0.092297 0.080319 -0.040466 0.110061 -0.032881 0.160092 0.001458 -0.016532 -0.003361 -0.023056 -0.049255 -0.052931 0.111182 0.053078 -0.085363 -0.001947 0.027640 -0.073133 -0.060379 -0.011530 -0.108632 0.104923 -0.145744 -0.010098 -0.068461 -0.034253 -0.054046 -0.006269 -0.152882 0.079089 -0.048700 0.045781 0.043226
VEB -0.026538 0.014593 -0.053595 0.128766 -0.045515 -0.041231 -0.021032 0.034466 -0.116974 -0.044046 -0.110543 -0.014341 0.105270 0.095255 -0.039671 -0.008680 -0.041435 0.179176 0.047105 -0.065427 -0.079694 -0.016579 0.046589 0.047362 0.028103 0.043870 -0.087957 0.073331 0.018728 0.072895 -0.060076 0.009378 -0.074898 -0.051311 0.045836 -0.077580 0.047893 0.006762 -0.023874 -0.058207 -0.056645 -0.094127 -0.104449 -0.060146 0.039442 -0.045321 -0.036186 0.090868 0.029102 -0.050236 0.048797 -0.075787 -0.012844 -0.078478 0.078178 -0.034669 -0.028076 -0.090197 -0.057171 -0.101290 -0.002161 -0.118407 -0.040683 -0.006626 -0.058443 -0.011197 0.035590 -0.021971 -0.026717 0.028052 -0.070629 0.002525 0.042924 -0.000214 0.029398 -0.021204 0.025402 0.072360 0.106321 -0.097527 0.110563 0.116777 0.072473 0.012111 -0.081691 -0.108128 0.029815 -0.034831 0.079150 0.066936 -0.031803 0.118886 -0.007865 -0.015004 -0.044938 0.029857 -0.153288 0.002514 0.001466 0.044069 -0.057224 0.070042 0.044153 -0.064193 -0.004931 -0.065413 -0.112516 -0.038287 0.040020 0.143321 0.042433 -0.060636 0.040036 -0.080877 0.039866 -0.049613 -0.072857 -0.110825 0.018121 0.024933 0.069456 0.075897 -0.017267 -0.042485 -0.067530 0.117109 0.024698 -0.034349 0.025166 -0.065452 -0.013432 -0.059443 -0.033920 -0.003289 0.014768 0.064934 -0.021991 0.038247 -0.158145 0.026654 0.018754 -0.048119 0.027119 -0.048396 -0.101203 0.017381 0.064683 0.097968 0.052067 0.047316 -0.018276 0.135121 -0.042076 -0.005470 0.071101 -0.069960 0.034015 0.015324 0.014511 0.023829 -0.075596 -0.006472 -0.096861 -0.070516 0.115369 0.068321 0.019588 -0.021155 -0.177279 0.041491 -0.048338 0.073166 -0.003984 -0.010429 -0.096748 -0.092782 -0.055842 0.061095 0.078191 0.014554 -0.044848 -0.071514 -0.009552 -0.077515 0.034501 -0.001368 -0.183422 -0.018932 -0.109830 0.037610 0.007280 -0.031248 0.046966 0.027738 0.084537 -0.044900 0.010647 0.036061 -0.103147 -0.018953
IVB 0.012010 -0.073748 -0.040193 0.044292 -0.079673 -0.018187 -0.005716 -0.069770 -0.120612 0.062809 -0.066120 0.011624 0.136867 0.046287 0.043900 0.019391 0.008059 0.063951 0.109248 0.003987 -0.058346 0.106002 0.052006 -0.026901 -0.109324 -0.071420 -0.003100 -0.008623 0.022668 0.061902 -0.028666 -0.090028 -0.051265 -0.072910 -0.048338 -0.032221 0.070514 0.010755 -0.051184 -0.085365 -0.002770 -0.110961 -0.085860 -0.008707 0.093008 0.085756 -0.062177 0.144820 0.046101 -0.041114 0.181741 -0.075490 0.095882 0.041957 0.165772 -0.059112 0.041869 -0.092615 -0.080107 -0.025619 -0.018224 -0.009368 -0.065991 -0.023740 -0.034895 -0.070054 0.103647 0.057007 -0.069592 0.031868 -0.053095 0.014050 -0.066603 -0.045873 -0.049460 -0.028071 0.008516 0.091751 0.027477 -0.068005 0.040997 0.110561 0.021132 0.080064 0.028019 -0.064209 0.021793 -0.034604 0.014513 -0.012823 0.019306 0.064959 -0.056445 -0.086865 0.059432 0.028792 -0.056300 -0.050448 0.048473 -0.000339 -0.022538 0.007740 0.041466 -0.078661 -0.035793 -0.086541 0.004279 -0.042444 0.157489 0.081766 0.106357 -0.072328 0.017947 -0.046468 0.079859 -0.099078 0.044698 -0.045643 -0.019040 -0.026129 -0.009106 -0.126845 0.023859 -0.044447 -0.011737 0.039876 -0.016616 -0.050040 -0.033123 -0.012668 0.040368 0.060142 -0.042758 -0.060801 0.140388 0.037389 -0.072527 0.000983 -0.103498 0.065891 0.015600 -0.164648 0.117360 -0.041725 -0.114544 0.043495 0.138725 0.121389 -0.040503 0.026322 -0.011633 0.007079 -0.035626 0.020424 -0.024664 -0.042781 0.095759 0.010949 0.033052 0.080727 -0.006102 -0.001770 0.027113 -0.147612 0.076248 0.072175 0.126570 -0.128186 -0.083083 -0.002185 0.015554 0.060579 0.059384 0.025112 -0.061117 0.004990 -0.043043 0.146187 0.060262 -0.038446 -0.130787 0.000971 -0.120132 -0.120452 0.025501 -0.018687 -0.063249 -0.005114 -0.036029 0.051789 -0.106529 -0.067464 0.070087 -0.015427 -0.064925 -0.058054 -0.104756 -0.040459 -0.151836 0.007180
AAB -0.001952 0.016390 -0.066477 0.026156 -0.047835 -0.143751 -0.049246 -0.108605 -0.105606 0.038200 0.036361 0.020213 -0.015719 -0.032540 0.063226 0.056864 0.030796 0.051282 -0.030721 0.059833 -0.028930 0.275091 0.079315 0.115510 -0.074438 0.124405 0.030242 0.150514 0.012444 0.111286 0.032389 0.023903 -0.075302 0.054385 -0.085058 -0.160949 0.073662 0.051744 -0.011359 -0.052796 -0.015043 -0.116410 -0.041454 -0.068210 0.024014 -0.019061 -0.043056 0.205599 0.085616 -0.109889 0.070979 -0.092995 0.131962 0.050362 0.081184 -0.148593 -0.045812 -0.195591 -0.018580 0.012265 0.032867 -0.057355 0.005112 -0.140539 -0.062721 -0.043427 0.162844 -0.087847 -0.118637 0.048774 0.113570 -0.041349 -0.029029 -0.103362 -0.122086 0.022363 0.079310 0.000875 -0.028562 0.061652 0.006666 0.110903 -0.017800 -0.058452 -0.121677 -0.072226 0.182067 0.024664 0.061808 0.039744 0.021451 0.068892 -0.072450 -0.042569 0.065070 -0.027721 -0.151522 0.021607 0.085993 -0.052565 0.101149 0.044130 -0.016140 -0.145299 -0.047656 0.072299 0.061531 0.091450 0.174941 0.140539 -0.003955 -0.041144 0.015981 -0.098715 0.013703 -0.118340 0.003635 -0.079032 -0.041081 0.076861 -0.023769 -0.056582 0.020180 -0.023962 -0.030246 -0.004200 -0.048781 -0.081811 0.052674 -0.038652 0.058502 0.073647 0.017909 -0.042233 0.190344 0.112901 -0.017139 -0.035688 -0.088815 0.053100 0.059442 -0.128396 0.076081 -0.094099 -0.098892 0.081690 0.113916 0.126565 0.076223 0.007859 0.000402 0.127839 -0.063556 0.046442 0.018913 -0.059818 0.036994 -0.021642 0.029910 0.095087 -0.063304 0.095206 -0.118404 0.087475 0.110449 -0.025153 0.079665 -0.018637 -0.161894 -0.060048 0.042135 0.135419 0.192369 0.029166 -0.072617 -0.038119 -0.083976 0.094695 0.091417 0.143761 -0.107967 0.064325 0.006254 -0.103823 0.039335 -0.006859 -0.016709 -0.052826 0.034479 -0.064171 0.048436 -0.014790 0.077808 -0.073328 -0.036629 -0.127453 0.037463 0.029210 -0.124550 0.098775
BWL 0.019852 0.039723 -0.057023 -0.020775 -0.115111 -0.054677 0.001401 -0.049011 -0.206658 -0.008598 -0.062160 0.093161 0.076747 -0.075787 0.093850 0.146493 0.020043 0.145176 -0.010102 -0.034283 -0.084610 0.061525 -0.033591 0.053101 0.080342 -0.097904 -0.059121 -0.033791 -0.021219 -0.000628 0.101171 -0.013640 0.014614 -0.176724 0.060418 0.015093 0.075479 0.024000 0.029061 -0.079528 0.031742 -0.020973 0.023162 -0.080293 0.086049 0.165314 -0.033140 0.036818 -0.076806 0.073337 0.095561 -0.077968 0.028761 -0.032314 0.047805 -0.161169 -0.049769 0.078181 -0.147939 0.037786 -0.027553 -0.116802 -0.107900 -0.046147 -0.179497 -0.178823 0.006985 0.157660 -0.038636 0.070237 0.034236 -0.014420 -0.015751 -0.080051 -0.006991 0.048793 -0.197619 0.085820 -0.029795 0.103907 -0.044245 0.008091 -0.060489 0.191749 0.055752 -0.129646 -0.039869 0.044051 -0.007063 -0.029374 0.081263 0.044021 -0.123994 -0.075115 0.038779 0.035858 0.130688 0.005809 0.095265 -0.067286 -0.059676 0.095149 0.077555 -0.250479 -0.022121 -0.113306 0.009273 -0.063260 0.035960 0.054610 0.123952 -0.039498 -0.157678 -0.133939 0.070635 -0.103729 0.042293 0.039459 0.019763 -0.015641 -0.112702 -0.143415 0.042674 0.043931 -0.050182 -0.125685 0.016799 -0.011334 -0.120519 0.124663 0.006538 -0.023589 0.074933 0.000626 0.114165 0.034114 -0.145272 -0.066526 -0.087187 0.069183 -0.041904 -0.146190 0.044324 -0.022092 -0.098291 0.158011 0.041951 -0.100606 -0.021087 0.138055 -0.148886 -0.079592 0.091797 0.094605 0.132729 0.091394 0.154427 0.100279 -0.030560 0.104669 0.032669 -0.176731 -0.107299 -0.166032 0.069828 -0.006055 0.202839 -0.108538 -0.207202 -0.144480 0.139786 0.122974 0.171136 0.023496 0.000841 0.054383 0.078423 0.026085 0.083378 -0.014371 -0.099500 0.092595 -0.173467 -0.034198 -0.003330 0.105031 -0.042613 -0.043043 0.000294 0.143324 -0.078529 -0.066146 -0.027839 0.122672 -0.029842 -0.089656 -0.237754 -0.131210 -0.104725 -0.129275
ZIG -0.075805 -0.082863 0.048497 0.037837 -0.081006 -0.019139 -0.020704 -0.069122 -0.042237 0.027475 -0.047918 -0.064710 0.071084 0.051616 0.082062 -0.055983 0.021619 -0.083802 0.074306 0.038157 -0.026931 0.162122 0.002373 -0.004084 -0.019582 0.029107 -0.021085 0.048973 0.061016 0.049874 -0.060338 -0.152644 0.002867 -0.051604 -0.139786 -0.069664 0.130261 0.047547 -0.031348 -0.079216 -0.016411 -0.128296 -0.034474 -0.023931 0.078085 0.003720 -0.015469 0.171238 0.100524 -0.081144 0.176458 0.010760 0.067483 0.022537 0.092650 -0.050738 0.066428 -0.095532 0.003866 -0.019102 -0.037145 0.092884 -0.032374 0.025237 -0.056134 -0.018046 0.135254 -0.010563 -0.054178 0.020510 -0.082958 -0.048004 -0.036056 -0.011053 -0.123627 -0.068682 0.036149 0.042985 -0.018468 -0.077552 0.138681 0.058730 0.018260 -0.056034 0.025288 -0.124089 0.117137 0.029333 0.028811 0.004353 0.105564 -0.014196 -0.090498 -0.124086 0.063375 0.035070 -0.176901 -0.042342 0.077134 0.009570 -0.002272 0.039760 0.008344 0.012544 -0.043936 0.009210 -0.075370 -0.008177 0.175601 0.099416 0.015630 -0.065685 0.061582 -0.018379 -0.002796 -0.054286 0.059513 -0.099489 0.083855 -0.052947 0.015195 -0.131500 0.039516 -0.049017 0.031683 0.118713 -0.027582 -0.090361 0.006526 -0.073715 0.050066 0.174994 0.000079 -0.020462 0.077951 0.062668 -0.073906 0.005538 -0.103102 0.064326 0.009819 -0.134630 0.017861 -0.019412 -0.024119 0.039450 0.091905 0.192817 -0.091054 -0.021954 0.011816 -0.010050 -0.068677 0.029501 -0.138633 -0.111526 0.069817 0.010749 -0.001966 -0.029948 -0.001600 0.069849 0.114040 -0.117513 0.029686 0.047871 0.138339 -0.082027 -0.036493 0.066656 -0.004025 0.025013 0.073363 -0.017913 -0.016009 -0.071168 0.034610 0.157080 0.022790 -0.023849 -0.109670 -0.118443 0.021993 -0.159955 0.171530 -0.058773 0.018503 -0.055483 -0.068154 0.002928 -0.092408 -0.096507 -0.010202 -0.030521 -0.083330 -0.067307 -0.008585 -0.077487 -0.115362 -0.005668
PAU -0.094485 -0.053326 -0.013246 -0.064665 0.079002 -0.141160 0.006573 -0.136764 -0.063960 -0.017392 0.036743 0.006109 -0.075221 0.067559 0.046595 0.027927 0.124397 -0.012319 -0.027121 0.044179 0.128109 0.147510 -0.137244 0.022927 0.027461 0.144475 0.036846 0.280757 0.000699 -0.016332 0.047830 0.008913 0.030789 -0.007044 -0.049742 -0.133775 0.128875 0.056116 0.004826 0.149651 -0.099498 -0.000219 0.060745 -0.033821 0.016103 -0.018054 0.032026 0.202684 -0.025229 -0.105317 0.125465 -0.034924 0.055881 0.086292 -0.035950 -0.120454 0.045311 -0.095709 0.133703 0.050964 0.052140 -0.066535 -0.029706 -0.117826 0.011771 -0.043433 -0.085709 -0.099689 -0.088628 0.113127 0.080736 0.032717 -0.037181 -0.016399 -0.079117 -0.025845 0.149780 -0.149135 -0.006636 0.092846 0.124714 0.007493 0.048431 -0.078424 -0.057978 0.016357 0.208736 0.049898 0.044134 0.080373 0.029766 0.011817 -0.127545 -0.044278 0.062673 0.051916 -0.067732 0.036990 0.150878 -0.013142 0.023927 0.024960 -0.137958 -0.138429 -0.021658 0.161655 -0.082190 0.230790 0.070880 -0.042064 -0.029806 -0.037101 0.012723 -0.209974 0.006233 -0.023338 -0.045705 -0.024734 -0.178966 0.024083 -0.131765 0.107297 0.024629 -0.133047 0.120986 -0.008744 -0.104742 -0.021488 -0.000918 -0.075576 0.083644 0.124687 0.129852 0.037328 0.087545 0.029873 0.016313 -0.118739 0.022886 0.120558 -0.048575 -0.001407 0.058948 -0.090088 0.099774 0.093658 -0.005118 0.068688 -0.057322 -0.025737 -0.024562 0.073826 -0.073740 0.018879 -0.004389 -0.129278 0.047088 -0.045490 -0.075217 0.145997 -0.062793 -0.058155 -0.034142 0.183647 0.065064 0.020694 0.018266 0.086769 -0.082263 -0.057786 0.080506 0.017229 0.195178 0.010741 -0.106795 0.011544 -0.058114 0.012049 -0.056933 0.096786 0.040837 -0.071675 0.094783 0.017564 -0.083683 -0.056468 0.087610 0.005439 0.125802 -0.116272 -0.037431 -0.048171 0.031101 0.011576 0.034209 -0.058465 0.008085 -0.082086 -0.017316 0.069889
UHE -0.123427 0.003347 0.010952 0.002871 -0.004002 -0.123706 -0.156528 -0.081874 -0.056677 0.060792 0.048394 0.036226 -0.178059 -0.043265 0.078897 0.025411 0.078093 -0.086050 -0.010547 0.068085 0.092384 0.216895 -0.004239 0.010155 -0.020687 0.171640 -0.008328 0.138692 -0.027108 0.127147 -0.057572 0.041115 0.022592 0.097381 -0.103125 -0.089088 0.059432 0.083922 -0.125946 0.107290 -0.022246 -0.017443 -0.077625 -0.109554 0.025637 -0.016658 0.143785 0.099178 0.047103 -0.137046 0.006839 -0.057537 0.187981 0.024020 -0.037778 -0.068607 -0.048867 -0.164522 0.161309 0.013320 0.001516 -0.047716 -0.018100 -0.157533 -0.040405 -0.055190 0.120693 -0.100561 -0.036137 0.073342 0.177802 -0.043044 0.114959 0.071359 -0.118641 -0.082193 0.194151 -0.067854 -0.061751 0.071113 -0.039119 -0.042227 0.033330 -0.120092 -0.179219 0.033449 0.214423 0.072396 -0.053410 0.023293 0.034081 0.029955 -0.094146 -0.106364 0.018891 -0.093419 -0.012136 0.048697 0.177693 0.014727 0.086623 -0.012150 -0.027591 -0.154489 -0.088011 0.198790 -0.091776 0.196200 0.187040 0.019676 0.027353 -0.087457 -0.010431 -0.028104 -0.039196 -0.008435 0.009211 0.079400 -0.157322 0.025277 -0.034087 -0.033036 0.026651 -0.026675 -0.049662 -0.143919 -0.129827 -0.052973 0.033505 -0.061026 0.072714 0.115843 0.130162 -0.059981 0.120222 0.000613 -0.003200 -0.035045 0.053033 0.057388 -0.078871 0.004828 -0.086272 -0.055689 0.010337 0.047959 0.028706 0.029773 -0.040647 0.011483 0.035787 0.048749 -0.008109 -0.012142 -0.003190 0.014515 -0.026705 -0.084388 -0.028416 0.014445 -0.064132 0.156245 -0.054311 0.155569 -0.000460 -0.011873 0.134870 0.096656 -0.010541 -0.104540 -0.011860 0.016906 0.175431 0.143190 -0.115825 -0.049314 0.036523 0.073918 -0.001882 0.082102 -0.038313 -0.034128 0.003874 0.057032 -0.034326 -0.138631 -0.014196 0.032468 -0.067599 -0.160131 0.086628 0.002514 -0.013904 -0.061118 -0.052998 -0.090076 0.118061 -0.048305 -0.062522 0.097663
BSQ -0.026896 -0.049601 -0.015663 0.043189 -0.041780 -0.047304 -0.037466 0.079127 -0.117610 0.128913 -0.145801 0.028961 0.142733 0.054214 0.001766 -0.009390 0.005617 0.129917 0.039309 -0.038255 -0.014257 0.050431 0.057379 0.083039 0.002580 0.026111 0.001548 -0.006009 0.017291 0.007990 -0.064130 -0.077324 -0.056620 -0.137130 0.047863 0.007756 0.145963 0.036907 0.055395 -0.026056 -0.037502 -0.093690 -0.035311 -0.003697 0.068223 0.050366 0.009579 0.026523 0.019122 0.069293 0.110825 -0.060035 0.016714 0.068032 -0.007710 -0.097209 0.052388 0.026478 -0.092188 -0.045045 -0.013832 -0.072385 -0.016109 -0.038005 -0.048399 0.008177 0.038684 0.074355 -0.020001 0.010908 -0.016408 -0.034535 0.057378 -0.040858 0.101782 -0.010786 0.044827 -0.028649 -0.016475 -0.034408 0.086370 0.039763 -0.075052 0.085668 -0.007933 -0.115707 -0.076639 0.000797 -0.005778 0.091329 0.054507 -0.040380 -0.052846 -0.021143 -0.022648 0.055685 -0.013861 0.006050 0.079884 -0.034048 -0.007069 -0.000381 0.008142 -0.127926 0.015776 -0.098474 -0.062534 -0.035866 0.040238 0.045591 0.012191 0.045314 -0.010733 -0.191765 0.055803 -0.056195 -0.097829 -0.058701 0.038968 0.026185 -0.060530 0.079389 0.039988 -0.046387 -0.043563 0.058418 -0.013019 0.019112 -0.008236 -0.018582 -0.020579 0.032679 0.031416 -0.024182 0.053667 0.127852 -0.139308 -0.018956 -0.063190 0.075480 -0.047841 -0.139679 0.069857 0.047773 -0.036673 0.040834 0.053180 -0.042234 0.026917 0.151291 -0.032662 0.027244 -0.013191 -0.045613 0.065267 -0.013955 0.070098 0.103298 0.011594 0.085262 -0.054514 -0.095237 -0.038599 -0.131735 0.110774 0.114190 0.072066 -0.002447 -0.157521 -0.053961 0.027175 0.041638 0.070111 0.032208 -0.063026 0.025275 -0.050062 0.075415 0.068404 -0.073870 -0.060167 0.014662 -0.096781 -0.035661 0.011697 -0.010460 -0.085772 -0.008321 0.020298 0.100748 0.038615 -0.043481 0.043994 0.028311 -0.008253 0.004104 -0.126069 0.004729 -0.135909 -0.065296
BSL 0.069452 -0.027003 -0.003302 0.023145 -0.032282 0.006362 0.045580 -0.082210 -0.135173 0.041760 -0.065607 0.077067 0.072265 -0.044568 0.031294 0.015257 -0.052033 0.133686 -0.021341 -0.116228 -0.075759 0.087890 0.028862 0.036912 -0.087059 -0.089481 -0.059027 -0.043660 -0.020947 -0.048137 0.034789 -0.033638 -0.055933 -0.178676 -0.015166 0.015811 0.002914 0.006222 0.037807 0.022529 0.043623 -0.081210 -0.064358 0.018565 0.086060 0.087612 -0.060912 0.013689 -0.035040 0.005329 0.129500 -0.092340 0.048604 -0.041562 0.093468 -0.088067 0.060517 0.018994 -0.084937 0.000941 -0.060374 -0.071767 -0.133532 -0.087685 -0.078246 -0.137088 0.016076 0.180461 -0.025437 0.061770 0.065763 -0.045453 0.005905 -0.111317 -0.000088 0.052549 -0.122543 -0.038717 -0.030008 0.131470 -0.005895 0.013774 -0.097240 0.133834 0.017919 -0.108527 -0.089761 0.093323 -0.041607 -0.015261 0.085462 -0.073994 -0.002206 -0.017310 0.029287 -0.026087 0.150619 -0.035159 -0.020789 0.011846 0.000252 0.001078 -0.034610 -0.167685 0.024292 -0.138259 0.020894 -0.022752 0.015710 0.082056 0.052133 0.014965 -0.139278 -0.129635 0.018275 -0.058953 -0.044094 0.025968 0.038858 0.030006 -0.091420 -0.068179 0.060075 -0.004295 -0.025785 -0.038614 0.069482 -0.049250 0.004989 0.058051 0.020355 0.012544 0.008961 -0.050079 0.096600 0.043296 -0.118924 -0.078831 -0.107187 0.009852 0.012174 -0.099572 0.069390 0.045022 -0.049682 0.065627 0.057285 -0.064486 0.080906 0.033148 -0.128995 0.005410 0.101098 0.065367 0.091760 0.041303 0.064043 0.123646 0.063425 0.090010 -0.011460 -0.108895 -0.069474 -0.115266 0.117247 0.064413 0.126372 -0.094365 -0.142615 -0.180176 0.071128 0.042150 0.109003 0.020215 -0.056380 0.100526 -0.008252 0.062340 0.061691 0.039824 -0.090958 0.094489 -0.199694 -0.058953 -0.020943 0.062224 -0.100489 0.002233 0.054393 0.039672 0.016771 -0.046977 -0.053612 -0.007436 -0.013924 -0.009482 -0.209945 -0.055923 -0.101076 -0.013620
BQE -0.050333 -0.010598 0.002184 0.041997 -0.042230 -0.150356 -0.093747 -0.010905 -0.163873 0.051759 -0.045439 -0.009384 -0.026102 0.080022 -0.020702 0.000479 -0.006817 0.013193 -0.077610 -0.089589 -0.003179 0.165381 0.047764 0.038394 -0.019157 0.120620 -0.065575 0.157371 -0.019706 0.023976 -0.034947 -0.081014 -0.060404 0.060739 -0.060669 -0.131920 0.111796 0.105871 0.009716 -0.076462 -0.027428 -0.124998 0.042580 -0.088852 0.010421 -0.037732 -0.018267 0.174153 0.114640 -0.077305 0.106846 -0.095993 0.084906 0.047058 0.046962 -0.100780 -0.020842 -0.238819 0.016191 -0.098851 0.052663 -0.031717 0.016640 -0.158815 -0.086705 -0.022144 0.162072 -0.056943 -0.159926 -0.013268 0.027218 -0.043521 -0.030041 -0.117794 -0.006780 -0.030024 0.040514 0.013006 -0.002168 0.014650 0.107911 0.105280 0.066661 -0.055894 -0.081330 -0.055659 0.120866 0.064003 0.020063 0.120495 0.053344 0.051033 -0.078058 -0.075203 0.051768 0.028997 -0.204561 0.002345 0.136128 -0.070721 0.027189 0.024540 -0.048925 -0.118084 -0.034121 0.030100 -0.053116 0.093622 0.071597 0.093569 -0.033881 -0.093707 0.017740 -0.062089 -0.046188 -0.108895 -0.014883 -0.142104 0.002248 0.067438 0.003808 -0.011203 0.067331 -0.135328 -0.101834 0.046216 -0.049668 -0.025010 0.078458 -0.056073 0.060791 0.059032 0.043216 -0.057570 0.063663 0.108198 0.002206 -0.036844 -0.038099 0.127293 -0.007027 -0.129926 0.001380 -0.049093 -0.070531 0.080734 0.088104 0.088090 0.014519 0.095288 -0.003432 0.092799 -0.004931 -0.032315 -0.002123 -0.046853 0.012383 -0.009749 0.022742 0.010533 -0.120311 0.045643 -0.017753 -0.014277 0.148589 -0.019221 0.056957 0.018214 -0.153829 0.016102 0.008196 0.118212 0.126973 -0.026813 -0.079270 -0.101223 -0.000009 0.057916 0.125463 0.039649 -0.032990 0.085684 -0.016858 -0.024762 0.084634 -0.057114 -0.020925 -0.039572 -0.000679 -0.062431 0.024729 -0.021967 0.014470 0.004990 -0.036061 -0.059619 0.042430 0.009395 -0.136400 0.059443
YUH -0.047946 0.079616 -0.026016 -0.103663 0.077896 -0.073667 -0.043995 -0.084982 -0.172781 0.126509 0.088863 -0.034654 -0.042758 -0.023965 -0.030764 -0.049360 0.154022 -0.007562 -0.020723 0.133600 0.095594 0.222693 0.116360 0.065344 -0.016746 0.022694 0.085293 0.157375 -0.112016 0.012327 0.021864 -0.169165 0.243871 0.084281 -0.134149 -0.099411 0.045268 0.068733 -0.041670 -0.067219 -0.030096 -0.053414 -0.046502 -0.050286 -0.043962 0.054983 0.013556 0.179870 0.132608 0.010073 0.024507 -0.120354 0.105106 0.124442 0.088278 -0.269994 -0.074943 -0.205866 0.119553 -0.046277 0.029839 -0.043824 -0.002948 -0.141735 0.019706 -0.052324 0.051362 -0.112742 -0.173191 -0.131944 0.145149 -0.004596 0.101611 0.006694 -0.045419 -0.008323 0.171295 -0.108833 -0.092794 0.069018 -0.037348 0.005599 -0.026402 -0.119295 -0.223506 -0.090926 0.066632 -0.023844 -0.023984 0.003052 -0.083426 0.025921 -0.017870 -0.035158 0.146930 -0.009834 -0.023156 0.003449 0.054202 0.035108 0.035363 0.088644 -0.076678 -0.104141 -0.134198 0.144537 -0.028392 0.125841 0.139625 0.026658 -0.065620 -0.062027 0.041389 0.001784 -0.105821 -0.005828 0.088355 -0.018306 -0.056051 -0.005703 -0.078251 -0.096473 -0.023419 -0.047320 -0.144272 -0.031390 -0.067336 0.005304 0.080861 0.037990 0.045741 0.078624 0.027495 -0.134275 0.114437 0.100780 -0.077275 -0.026734 0.007488 0.140276 0.046127 -0.006927 0.048862 -0.085405 -0.019166 -0.006178 0.083303 -0.042955 -0.134312 -0.089719 0.076567 0.077320 -0.022350 0.062087 -0.100267 -0.044417 -0.138651 -0.064633 -0.060765 0.116362 -0.149592 0.081491 0.001664 0.133031 0.083981 -0.116722 0.021581 0.168335 -0.090003 -0.133414 0.042761 0.075818 0.100744 -0.023398 -0.096341 -0.011207 -0.025174 0.060588 0.080509 0.114520 0.017017 0.043373 0.047312 0.016320 -0.070651 -0.031972 0.151880 0.037574 -0.043390 -0.131289 0.055718 0.001439 0.064450 -0.246234 0.006255 -0.187313 0.059788 -0.123234 -0.053772 0.197058
GUQ -0.067370 -0.098527 -0.044581 -0.178110 0.051708 -0.135013 -0.126581 -0.148055 -0.072647 -0.005037 0.087112 0.130797 -0.042183 -0.042045 0.028218 0.029667 0.127307 -0.072117 -0.012477 0.143054 0.178369 0.304597 0.009338 0.041851 0.058266 0.072487 0.095733 0.186762 -0.042339 0.029753 0.007970 -0.053937 0.069752 0.069469 -0.132098 -0.157752 -0.021700 -0.010512 0.002805 -0.014335 0.035475 -0.031284 -0.099170 -0.117906 -0.020984 0.082493 -0.062010 0.128465 0.007668 -0.107066 0.081109 0.061335 0.195410 0.104053 0.056279 -0.144266 -0.108072 -0.085304 -0.018060 -0.013870 0.119884 0.105941 -0.003833 -0.106923 0.165227 -0.067175 -0.067258 -0.112560 -0.153950 0.046834 0.018247 -0.007148 -0.058539 -0.020922 -0.093880 -0.028357 0.181386 -0.066160 -0.079507 -0.004010 0.059052 -0.035405 0.001655 -0.144967 -0.135626 -0.003352 0.363493 0.040039 0.024101 0.075944 -0.042742 -0.016545 -0.165168 -0.072063 0.136575 0.080982 0.031430 0.012924 0.122080 0.093331 0.089529 -0.042294 -0.074863 -0.128756 -0.066964 0.141360 -0.051274 0.064922 0.206579 0.081730 -0.129323 -0.093018 0.029711 -0.131609 -0.011256 -0.076865 0.093371 0.004003 -0.121454 -0.009108 -0.212799 -0.016681 0.003250 -0.072921 0.033307 -0.139788 -0.087443 0.045567 0.074223 -0.031628 0.113069 0.129953 0.165351 -0.097786 0.095159 0.004729 -0.027284 -0.122928 0.059780 0.048331 0.061352 0.006004 0.041903 -0.095341 0.101395 0.123977 -0.065507 0.025770 -0.083872 0.061492 -0.047715 0.027799 -0.074127 -0.087914 -0.021492 0.025571 0.086796 -0.008735 -0.080142 0.159602 -0.058287 0.046574 0.037605 0.181810 0.102553 -0.051609 0.041854 0.014125 0.066513 -0.105912 0.097525 -0.007487 0.191100 0.097818 0.051430 0.013878 -0.006439 0.068848 0.050442 0.061831 -0.028448 -0.005852 -0.020197 0.031792 0.009614 0.014740 0.024144 -0.035353 -0.056302 -0.110246 0.025844 -0.077200 -0.030386 -0.089183 -0.056258 -0.098717 0.128058 -0.134052 -0.046596 0.125635
LOG -0.023016 -0.055350 -0.072365 -0.064773 -0.031304 -0.111879 0.056430 -0.137450 -0.116669 0.000376 -0.040814 0.042773 -0.049065 0.104845 0.091522 0.045720 0.102373 -0.065993 -0.083779 0.086877 0.155735 0.192726 -0.007155 0.018902 0.044119 0.127081 0.028378 0.193759 -0.097593 -0.012619 -0.085548 0.014863 0.021001 0.041111 -0.074331 -0.014247 0.047156 0.032601 -0.050921 0.002822 -0.040792 -0.172340 0.081870 -0.043338 0.040248 0.076713 0.038944 0.111317 0.122047 -0.165656 0.076278 -0.071907 0.150559 0.091533 -0.031512 -0.075269 -0.077966 -0.239743 0.063058 0.057003 0.103434 -0.000032 0.025607 -0.052924 -0.053161 0.081503 -0.070289 -0.070538 -0.058466 -0.086133 0.077713 -0.089305 0.006357 -0.131452 -0.155109 -0.031743 0.060567 -0.107863 -0.041174 0.120600 0.022902 -0.078729 0.024624 -0.075303 -0.067937 0.007764 0.167207 0.076983 -0.019827 0.063826 0.038036 0.044878 -0.075170 -0.009731 0.075694 0.051148 -0.048897 0.059083 0.092121 -0.043177 0.046285 -0.057486 -0.041168 -0.112147 0.032826 0.274145 -0.019062 0.160641 0.123938 0.052130 -0.102285 0.032401 -0.026627 0.040035 -0.045820 -0.070390 0.027978 0.032816 0.005374 -0.056160 -0.151944 -0.087769 0.101724 0.001837 0.015745 -0.031947 -0.113543 0.068928 0.049214 0.092864 -0.005023 0.098328 0.070853 -0.026537 0.084597 0.121860 0.048693 -0.036973 0.047362 0.097020 -0.064957 -0.045871 0.099925 -0.116956 0.028457 0.085611 -0.031893 0.040049 -0.015446 -0.023458 -0.008297 0.006322 -0.042929 0.005146 -0.043345 0.025001 -0.071301 0.044416 -0.007627 0.058863 -0.076281 0.069578 -0.088654 0.069573 0.049386 -0.031769 0.120379 0.015792 0.055560 -0.064164 0.039406 -0.055222 0.130553 0.138969 0.055246 0.019385 0.029538 0.176380 0.021982 0.133780 0.094190 0.076931 0.081678 0.057948 -0.062244 -0.133973 0.104540 0.033541 0.061128 -0.205669 0.060276 -0.023894 0.072624 -0.027475 -0.076662 -0.112607 0.104399 -0.111941 -0.042412 0.103994
WUV -0.052241 0.043519 -0.013783 -0.066504 -0.036889 -0.047978 0.070111 -0.161730 -0.162415 0.004457 -0.016458 -0.002142 0.008097 0.035076 0.029739 0.000782 0.137211 -0.040048 -0.048265 0.038282 0.102704 0.215375 -0.057119 0.004735 -0.051252 0.056891 0.035186 0.057001 -0.093972 0.027394 0.013280 -0.113839 0.061566 -0.012667 -0.142348 -0.138861 0.091721 0.070537 0.011485 -0.064579 0.014397 -0.184554 0.043038 -0.038376 0.082722 0.128903 -0.043088 0.205616 0.036470 -0.000725 0.117672 -0.102080 0.028527 0.103728 0.116042 -0.084706 -0.059759 -0.136214 0.029409 -0.008527 0.030598 0.066548 -0.011119 -0.071902 0.034299 0.020273 0.132926 0.017268 -0.199200 -0.002796 0.115770 -0.085030 -0.097579 -0.120597 -0.044926 0.068754 0.020061 0.012151 -0.062102 0.145691 0.022375 0.004353 0.025729 -0.042582 0.034168 0.010890 0.149645 0.041049 -0.075518 0.056975 0.034856 0.010942 -0.099821 -0.080697 0.178733 0.085793 0.063525 0.050372 0.093345 -0.131286 0.083457 -0.028649 -0.027125 -0.180654 -0.023236 0.134017 -0.044119 0.208262 0.079426 0.017527 -0.054234 -0.114282 0.008079 -0.002963 -0.094522 -0.138274 0.003843 -0.064833 -0.069711 0.066708 -0.112008 -0.170287 0.094308 0.014867 -0.072123 -0.113149 -0.018394 -0.000831 0.096790 0.081806 0.088239 -0.047218 0.093637 -0.003061 0.195123 0.142251 -0.129061 -0.098492 0.055120 0.186770 -0.040334 -0.097101 0.086547 -0.019957 -0.004626 0.099745 0.069890 0.068679 -0.032882 0.111761 -0.013473 0.016247 0.068998 0.005343 -0.021709 0.079565 0.023073 -0.045720 0.014392 0.116978 0.007800 -0.041135 -0.033668 0.019984 0.089117 0.003362 0.064951 0.005414 -0.106012 -0.095797 0.069795 0.045805 0.161147 0.099646 -0.030221 0.008492 -0.005293 0.091902 0.075296 0.100262 0.024885 0.135675 -0.020118 -0.063229 0.029108 -0.025032 0.015431 -0.109300 0.115836 -0.052904 0.030130 -0.030562 -0.053571 -0.103915 -0.035384 -0.127417 -0.031415 0.000167 -0.076121 0.146574
TDZ -0.085881 -0.074185 0.000297 -0.005819 -0.036130 -0.104099 -0.068379 -0.107949 -0.091435 0.049345 -0.031393 -0.017849 -0.001414 0.015131 0.004750 -0.032455 0.009040 -0.102317 -0.016672 -0.044174 -0.001856 0.179736 -0.006398 0.007756 0.017466 0.027391 -0.061991 0.104012 0.040518 0.010523 -0.021458 -0.088340 0.029743 0.011210 -0.172405 -0.111867 0.122925 0.083198 -0.038793 -0.076981 -0.005372 -0.088877 0.037099 -0.038127 0.059442 0.011504 -0.067059 0.197748 0.065936 -0.065238 0.140371 0.017101 0.084627 0.034357 0.050154 -0.092780 -0.004608 -0.151261 -0.013939 -0.074057 0.033099 0.050435 0.030905 -0.070809 -0.057731 -0.056159 0.093707 -0.025117 -0.131096 -0.073981 0.046823 -0.071019 -0.078371 -0.040460 -0.014666 -0.046536 0.047285 0.024088 -0.076797 -0.022423 0.130198 0.056805 -0.017474 -0.049494 0.020490 -0.074349 0.179010 0.018855 -0.046673 0.076631 0.082759 -0.024943 -0.049182 -0.051780 0.050627 0.099475 -0.180865 -0.058469 0.137450 -0.056946 -0.017991 -0.001471 -0.006951 -0.117928 -0.064282 -0.000224 -0.094900 0.048100 0.084325 0.119261 -0.000369 -0.057306 -0.014908 -0.044592 -0.006155 -0.085091 0.122641 -0.060959 0.056975 -0.052422 -0.006158 -0.069581 0.103337 -0.106339 0.007458 0.055050 -0.042906 -0.072593 0.075929 -0.068481 0.051522 0.151706 0.050144 -0.038569 0.041035 0.059627 -0.021530 -0.069383 -0.015845 0.046896 -0.020272 -0.159561 0.006821 -0.007372 -0.053163 0.086191 0.049433 0.169565 -0.109914 -0.028017 0.009285 -0.008382 -0.056150 0.016758 -0.125099 -0.041956 -0.013409 -0.015244 -0.016133 0.033584 -0.066217 0.095822 0.049617 -0.055540 0.083691 -0.017696 0.091873 -0.060822 -0.009903 0.018815 0.061082 -0.016660 0.113550 0.005743 -0.026335 -0.076789 0.038002 0.128930 0.028644 0.062896 -0.100814 -0.010917 0.013441 -0.090656 0.117733 -0.082641 0.080895 -0.037120 0.008908 -0.086705 -0.004031 -0.091469 0.004661 -0.009215 -0.131781 -0.110294 -0.003857 -0.061644 -0.098298 0.073201
UVA -0.121608 -0.046444 -0.045713 -0.062791 0.055586 -0.094374 -0.094514 -0.038009 -0.094819 0.045403 0.010702 -0.014411 0.015225 -0.075317 -0.031723 0.001301 0.138363 -0.120860 0.038954 0.167814 0.040926 0.224381 -0.067618 -0.003361 0.011869 0.093770 0.106954 0.094106 -0.017336 0.063000 0.083689 -0.104455 0.222995 0.086316 -0.115919 -0.164590 0.032525 0.053865 -0.078775 -0.043058 0.092723 0.025670 0.080140 -0.067372 0.015523 -0.011272 -0.018691 0.219074 0.074648 0.120403 0.112285 -0.116282 0.069995 0.088416 0.101097 -0.180587 -0.053464 -0.168946 0.003400 -0.021877 -0.008543 0.022993 0.001047 -0.083289 0.045630 0.049416 0.123596 -0.025405 -0.208120 0.071462 0.131395 -0.018016 -0.120788 -0.020608 -0.054318 0.015567 0.067461 0.011918 -0.020142 0.038260 -0.020952 0.052937 0.090159 -0.188214 -0.110592 -0.053554 0.153446 0.029210 -0.077165 0.075426 0.010910 0.024741 -0.126372 -0.033723 0.242939 -0.030446 -0.018502 -0.001039 0.036445 -0.060322 0.127826 0.129034 -0.069095 -0.099563 -0.043314 0.158330 0.016663 0.191401 0.061624 0.009872 -0.027958 -0.058102 0.048034 0.052691 -0.040438 -0.039608 0.057812 -0.114560 -0.090702 -0.020047 -0.119316 -0.044972 0.006618 -0.037561 -0.137512 -0.047006 -0.086295 -0.011907 0.111892 0.073025 0.026595 0.037089 0.103403 -0.117231 0.059110 0.076030 0.109577 -0.082543 -0.022819 0.128337 0.035780 -0.006347 0.041003 -0.045109 0.046692 0.130042 0.079392 0.006420 -0.138196 -0.061785 0.001005 0.097554 -0.029041 -0.009187 -0.100569 -0.064787 -0.081042 -0.013956 0.049766 0.066831 -0.092416 0.137179 0.005232 0.093602 -0.009609 -0.030050 -0.048389 0.079609 0.052048 -0.084939 -0.030994 0.123495 0.105629 -0.026735 -0.002822 -0.006601 -0.057593 -0.050725 0.029082 0.053038 0.101374 0.006898 0.029589 0.013378 -0.022305 0.010213 -0.040939 -0.096993 0.016632 -0.109216 0.013108 -0.083094 0.089667 -0.221960 -0.039706 -0.158543 0.086647 -0.070521 -0.036632 0.275646
UVG -0.169412 -0.018246 0.002422 -0.003675 0.045245 -0.167463 -0.140049 -0.207022 -0.093579 0.021299 0.092359 -0.024978 -0.036585 -0.024480 0.058929 -0.061918 0.109889 0.018157 0.004152 0.022351 0.103633 0.238719 -0.016595 0.037892 0.010598 0.042196 0.024764 0.142927 -0.080736 0.046355 0.067104 -0.049332 0.042651 0.026111 -0.121566 -0.134489 0.012256 0.126138 0.029836 0.038119 0.043881 -0.009149 0.039874 -0.048124 -0.018441 -0.014850 0.023990 0.079269 0.071624 -0.069951 0.064929 -0.020855 0.203424 0.070086 0.074586 -0.138329 -0.003892 -0.156340 0.118730 -0.039705 0.076238 -0.071286 0.061163 -0.091163 0.086267 -0.037137 -0.002821 -0.091686 -0.088422 0.055671 0.067031 -0.028586 0.026378 0.023008 -0.176011 -0.010183 0.196484 -0.175628 -0.044060 0.011386 0.113631 -0.063301 -0.012851 -0.094348 -0.187993 -0.016724 0.137016 -0.014225 0.034229 0.041016 -0.061660 -0.035207 -0.082344 -0.081275 0.116551 0.072424 -0.057880 0.012398 0.122766 0.044384 0.073705 0.075735 -0.085561 -0.105916 -0.110656 0.129407 -0.029340 0.186932 0.209532 0.022670 -0.143686 -0.027719 0.014138 -0.068774 -0.048839 0.009008 0.089348 0.023937 -0.086933 -0.024318 -0.083674 0.019163 -0.005717 -0.092601 0.074919 0.003112 -0.077178 -0.022898 0.043905 -0.029901 0.030890 0.133343 0.108700 -0.018589 0.098871 0.160150 0.019760 -0.082962 0.000190 0.173451 -0.056393 -0.016389 0.041834 0.028139 -0.008519 0.075148 0.005370 0.125199 -0.114456 -0.035083 0.041322 0.031709 -0.053085 0.041607 -0.032340 0.042092 0.038680 -0.097788 -0.014765 0.116453 -0.142187 0.087981 0.005493 0.154124 0.050069 -0.018469 -0.035248 -0.011423 -0.080334 -0.135044 0.096431 0.044791 0.248806 0.032452 -0.020610 -0.039272 -0.017606 0.086331 0.031097 0.074791 -0.064437 0.069209 0.018615 0.016647 0.034023 -0.016609 0.138218 -0.026343 0.047539 -0.111027 0.089929 -0.044684 -0.021535 -0.154061 -0.013537 -0.094854 0.047496 -0.025848 -0.030676 0.086506
VUG -0.058135 -0.070441 0.103573 -0.105636 0.008706 -0.096832 -0.098559 -0.070465 -0.070214 0.060081 0.105959 0.102825 0.051748 -0.010934 -0.005275 0.012670 0.133711 -0.093307 -0.055290 0.198361 0.147346 0.247430 0.013529 0.036449 0.053422 0.039656 0.080850 0.095502 -0.037539 0.084360 0.044920 -0.079054 0.150434 0.010120 -0.146133 -0.200634 -0.073160 0.005461 0.006774 0.004851 0.038737 0.019106 0.081230 0.002565 -0.050180 0.002142 0.025932 0.200751 0.061742 -0.044877 0.067205 -0.010422 0.203201 0.057309 -0.030244 -0.104614 -0.087433 -0.054892 -0.022037 -0.044554 0.036568 -0.001281 -0.017385 -0.131074 0.124465 -0.086055 -0.026275 -0.072486 -0.171604 0.064005 0.079685 -0.060332 -0.063682 0.015245 -0.034549 -0.004033 0.191665 0.056212 -0.109013 0.053137 -0.007670 -0.013411 0.038045 -0.184930 -0.143229 -0.054750 0.312974 0.046038 -0.050245 0.035327 0.011315 -0.098426 -0.136805 0.020818 0.167723 0.009056 -0.026036 -0.031976 0.140419 -0.077257 0.076780 -0.045845 0.018074 -0.042279 -0.050172 0.089444 0.020083 0.130839 0.151816 0.089533 -0.048217 -0.045899 -0.041807 -0.024156 -0.074590 -0.027538 0.118843 0.016852 -0.000717 -0.010737 -0.227307 0.034522 0.032137 -0.088920 -0.082561 -0.115027 -0.084820 -0.033867 0.107015 0.006222 -0.020668 0.095290 0.134640 -0.122619 0.096976 0.046656 0.012420 -0.062266 0.077436 0.083155 0.095195 -0.005815 0.051024 -0.020070 0.056708 0.056080 0.101337 0.029420 -0.124446 0.101238 -0.104066 0.106439 -0.076094 0.008494 -0.045176 -0.049456 -0.029092 -0.013710 0.013152 0.130492 -0.055014 0.116385 0.059829 0.124010 0.093550 -0.097947 0.067343 0.088697 0.030911 -0.079481 -0.026543 -0.002304 0.157151 0.007951 0.034271 -0.019870 -0.032533 0.112116 -0.002230 0.053914 -0.080520 -0.019331 -0.012295 0.018391 -0.022936 -0.010434 0.038875 0.078549 -0.076389 -0.056527 0.017698 -0.060035 0.024971 -0.128185 -0.096948 -0.121492 0.050030 -0.083985 -0.138321 0.094316
TMU -0.110427 -0.024869 -0.078297 0.032906 0.138970 -0.135936 -0.136102 -0.120772 -0.105140 -0.017734 0.022240 0.001963 -0.110072 0.032409 0.028864 -0.000671 0.062280 -0.090562 0.029170 0.178933 0.049809 0.308593 0.008810 0.046431 0.032187 -0.029192 0.045145 0.103556 -0.104170 0.054638 0.002912 0.053050 0.018131 0.040387 -0.094760 -0.121025 -0.016361 0.045402 -0.105637 -0.058858 0.101101 0.018627 0.023931 -0.062987 -0.043851 0.022145 0.054805 0.243994 0.050694 -0.046952 0.137735 -0.064682 0.130202 0.032436 -0.038000 -0.055704 0.058616 -0.141130 0.016184 -0.066692 -0.101863 0.043723 0.031929 -0.116429 0.067145 -0.029561 0.016167 -0.065954 -0.077180 0.137561 0.124812 -0.042658 0.037820 -0.093868 -0.115006 0.035224 0.140090 0.043477 -0.029651 -0.000718 0.016392 0.004891 0.023815 -0.116702 -0.081553 0.078573 0.258072 0.038755 0.047263 0.004371 -0.034456 0.035509 -0.138760 -0.109045 0.116192 -0.071496 0.016867 0.080478 0.092141 0.095268 0.129428 0.108199 -0.074880 -0.197152 -0.115071 0.153608 -0.036411 0.151127 0.102576 0.038439 -0.082154 -0.055213 -0.003015 -0.020687 0.022130 -0.085526 0.123328 0.129716 0.011766 -0.007140 -0.086466 -0.004532 -0.036351 -0.008296 -0.043634 -0.045022 -0.132577 -0.102045 0.049849 -0.000277 0.085349 0.112863 0.127239 -0.128300 0.114638 0.038355 0.116083 -0.064339 0.094500 0.061791 -0.017666 -0.087258 0.002723 0.035158 0.070347 0.132947 -0.064022 0.024559 -0.062009 -0.001802 -0.040081 0.071369 0.050324 0.080765 0.009260 0.058747 0.030071 -0.156727 -0.011064 0.064286 -0.113140 0.139825 0.001859 0.150771 -0.038481 0.082601 -0.027587 0.073513 -0.011246 -0.098860 -0.072224 0.035674 0.306205 0.049040 -0.094060 -0.012373 -0.024502 -0.012366 0.052264 0.141490 -0.081470 0.066059 0.028473 -0.014144 0.055825 -0.043106 0.066218 -0.032470 -0.065986 -0.029451 0.092711 -0.122895 -0.039637 -0.148942 -0.082333 -0.155399 0.109504 -0.090257 -0.057902 0.160858
GWU -0.076055 -0.095579 -0.045655 -0.079916 0.108410 -0.190163 -0.149873 -0.122264 -0.087083 -0.041212 0.047670 -0.075318 -0.158450 0.031487 0.083580 0.002210 0.153047 0.018110 -0.007849 0.050968 0.135777 0.217209 -0.024369 -0.032893 0.069222 0.140859 0.058139 0.079158 -0.037199 0.002659 -0.022329 -0.017941 0.066850 0.107031 -0.147509 -0.055398 0.001791 0.059572 -0.131658 0.039215 -0.010171 0.024321 -0.046505 -0.046867 -0.071485 0.023626 0.165925 0.126064 -0.000310 -0.102024 -0.011600 0.036313 0.091984 0.044976 0.022602 -0.139524 0.007725 -0.167246 0.022834 0.068337 0.025993 -0.027049 -0.066349 -0.053917 -0.000354 -0.067821 -0.021368 -0.127595 0.001792 0.051757 0.073041 -0.045540 0.007141 -0.026341 -0.081078 -0.060560 0.118574 -0.133335 -0.013741 0.083486 0.009809 -0.052199 -0.050532 -0.027800 -0.113387 0.000250 0.209204 0.013222 0.132136 0.077341 0.034704 -0.000841 -0.026242 -0.082696 0.099031 -0.005678 0.024976 0.009849 0.164289 0.019721 0.102654 0.020585 -0.046322 -0.189180 -0.058738 0.212958 -0.083591 0.128810 0.160112 0.015080 -0.036950 -0.071366 0.142169 -0.019337 0.003483 -0.033923 0.032918 0.072152 -0.026570 -0.055579 -0.029610 -0.013911 0.103483 -0.034534 0.034483 -0.100334 -0.039942 -0.008992 -0.071509 0.047512 0.076016 0.089632 0.095201 -0.030019 0.160585 0.048696 0.026527 -0.126415 0.024924 0.149695 0.021944 -0.063117 0.090319 -0.092137 0.066866 0.112829 -0.041163 0.033398 0.028504 -0.025982 0.122373 0.014847 0.002771 0.023266 -0.003721 0.009009 0.024752 -0.078090 -0.041256 0.057843 -0.081966 0.025728 -0.008592 0.126381 0.075456 0.007565 0.013058 0.075788 -0.055840 -0.068659 0.019936 0.050291 0.168712 0.032326 -0.082173 -0.026935 0.002810 0.064870 -0.059772 0.071843 -0.047540 -0.051734 0.039973 0.049967 -0.008976 -0.080190 0.020755 -0.080536 -0.040801 -0.134856 0.219035 -0.041062 -0.059341 -0.028574 -0.012167 -0.110233 0.169156 -0.092497 0.055385 0.072114
MUV -0.106983 -0.035017 -0.110526 0.027622 0.112831 -0.143898 -0.165335 -0.133532 -0.127997 -0.006051 0.007780 -0.032631 -0.167213 -0.003925 0.078790 0.049428 0.040389 -0.155533 -0.009505 0.145380 0.072561 0.349087 -0.001703 0.067475 0.014853 0.017190 0.040113 0.126836 -0.122355 0.070184 -0.014088 0.088730 0.042697 0.053682 -0.106751 -0.075071 -0.014560 0.102832 -0.069417 -0.059043 0.093914 0.038445 -0.000485 -0.057266 -0.032139 0.001453 0.057121 0.229181 0.040365 -0.014435 0.118705 -0.054825 0.186046 0.020573 -0.014068 -0.038668 0.064854 -0.183499 0.027997 -0.096835 -0.059470 0.100055 -0.023076 -0.098219 0.051560 -0.045414 0.015767 -0.095495 -0.073129 0.097426 0.157017 -0.014683 0.041585 -0.087131 -0.135622 0.071934 0.169338 0.054901 -0.002816 0.021008 0.025602 -0.005422 0.011255 -0.126468 -0.151476 0.065829 0.253344 -0.006991 0.025352 0.014580 -0.019902 0.018653 -0.167301 -0.109403 0.131013 -0.038227 -0.004870 0.117311 0.132900 0.071668 0.171927 0.074491 -0.142166 -0.220348 -0.093382 0.199273 -0.020412 0.149978 0.141686 0.012059 -0.090193 -0.060085 0.019952 0.017329 0.017920 -0.065455 0.104443 0.175990 -0.051628 -0.024496 -0.101057 -0.022810 -0.032101 -0.028342 -0.020774 -0.065591 -0.104787 -0.096398 0.020663 -0.029057 0.103857 0.153277 0.115626 -0.170875 0.119409 0.049448 0.068923 -0.095773 0.079407 0.037027 -0.001181 -0.078110 0.021745 0.006337 0.066936 0.127432 -0.043528 0.023411 -0.071490 0.015386 -0.066221 0.101658 0.043239 0.115390 0.036575 0.158692 0.028179 -0.174278 0.003682 0.069651 -0.154984 0.130373 0.026219 0.178177 0.006655 0.043988 -0.035328 0.082757 -0.020016 -0.071204 -0.039971 0.049695 0.309465 0.019557 -0.138550 -0.017762 -0.028429 -0.051353 -0.025239 0.155009 -0.067406 0.064688 0.010389 -0.018669 -0.017262 -0.066226 0.046365 -0.009248 -0.084046 -0.063551 0.084063 -0.156033 -0.065536 -0.156120 -0.049592 -0.159956 0.043693 -0.106368 -0.080139 0.121278
BYV -0.083608 0.006382 -0.008164 0.046978 0.032263 -0.189927 -0.055322 -0.062291 -0.185712 0.107418 -0.057665 0.014035 -0.061519 0.033601 0.146256 0.052432 0.091893 0.011344 -0.021845 0.076408 -0.006411 0.243187 -0.009552 0.089814 0.054792 0.121489 -0.014687 0.072263 0.115745 0.084294 -0.053537 -0.077235 -0.009539 0.019416 -0.091272 -0.156189 0.135611 0.080926 -0.019371 -0.091982 -0.070639 -0.095504 0.014950 -0.082497 0.033415 0.013341 -0.010414 0.164283 0.102075 -0.026740 0.055483 -0.091873 0.131565 0.051208 0.001390 -0.165745 -0.047179 -0.113324 -0.015558 -0.038208 -0.002914 -0.068441 0.082580 -0.084817 -0.083569 0.027366 0.091477 -0.017717 -0.092150 0.036649 0.008353 -0.099943 -0.037312 -0.171910 -0.030921 -0.018027 0.093069 -0.037061 -0.046526 -0.016042 0.042514 0.053779 0.034715 -0.037332 -0.054566 -0.095712 0.116069 -0.012088 -0.007041 0.114371 0.109616 0.023956 -0.063459 -0.056335 -0.005440 0.118715 -0.152293 -0.057109 0.203392 -0.009895 0.008137 0.087597 -0.006209 -0.110193 -0.104324 -0.010187 -0.105517 0.097875 0.159418 0.141702 0.043488 -0.094684 0.024965 -0.040972 -0.044182 -0.043220 0.060181 -0.088244 0.049865 -0.046893 -0.023215 -0.041270 0.001116 -0.119919 -0.085772 0.073817 -0.033273 -0.033846 0.169208 -0.005319 -0.028076 0.087537 0.065776 -0.046287 0.062567 0.081830 -0.045378 -0.024972 0.014925 0.142466 -0.019136 -0.098916 0.041133 0.017567 -0.076423 0.090402 0.051617 0.136989 -0.132522 0.102455 -0.103891 -0.006777 -0.104758 -0.016442 -0.039175 -0.014733 -0.007696 -0.103169 -0.015091 0.077265 -0.076830 0.071289 -0.070846 0.035825 0.106721 0.087421 -0.007170 -0.009260 -0.108131 -0.021956 0.022161 0.157448 0.082230 0.008361 -0.035925 -0.121638 -0.060664 0.128826 0.040483 0.010369 -0.085421 -0.022382 0.003230 -0.062622 0.059267 -0.070975 -0.004274 -0.058834 -0.056455 -0.029485 0.065216 -0.093741 0.033601 -0.054470 -0.115187 -0.032545 0.032762 -0.082256 -0.118552 0.046226
VBG -0.102696 -0.133574 0.014150 0.053797 -0.093898 -0.082400 0.059575 0.002838 -0.126628 -0.022181 -0.165508 0.012147 0.042144 0.039424 -0.058325 -0.009925 -0.085729 0.062097 0.022418 -0.183963 -0.123324 0.037478 0.030328 0.090311 0.011715 0.061298 -0.052326 -0.023458 -0.009296 -0.048278 -0.013030 -0.085169 -0.058634 -0.165385 0.078075 -0.042940 0.103983 0.136984 0.062725 -0.099128 -0.057926 -0.063677 -0.035460 0.021678 0.151036 0.008430 -0.006008 0.004780 0.054613 0.056466 0.125573 -0.054078 -0.038023 -0.078243 0.068210 -0.167960 0.023284 -0.030751 -0.074555 -0.069497 0.026952 -0.038831 -0.067185 -0.015092 -0.151898 0.004968 0.149727 0.115044 0.001117 0.039724 -0.045479 -0.136795 0.068819 -0.097495 0.042428 0.005075 -0.081923 0.052663 0.018724 0.098287 0.086468 0.025059 -0.041348 0.100012 0.041409 -0.120746 -0.070483 0.075102 -0.005743 0.005732 0.112057 -0.007956 -0.043849 0.020735 -0.098674 -0.025595 -0.035011 -0.070524 0.098175 0.031827 -0.063905 0.002526 0.020421 -0.173810 0.037371 -0.179876 -0.179777 -0.039850 0.014075 0.187889 0.123700 -0.001873 -0.055944 -0.176860 0.049396 -0.042991 -0.071022 -0.016896 0.136682 0.054268 0.048495 -0.000477 0.012807 -0.120741 -0.058444 0.068826 0.089823 -0.109411 -0.001514 -0.039096 -0.056106 -0.052786 0.016716 -0.006295 -0.010641 0.038332 -0.103323 -0.066984 -0.086781 -0.002010 0.007264 -0.169693 0.077696 0.019667 -0.063230 -0.084669 0.072889 0.062336 -0.016424 0.128031 -0.129179 -0.047279 0.027018 0.038392 -0.020263 -0.007052 0.050678 0.116868 0.019920 -0.028167 -0.021472 -0.115367 -0.004801 -0.173183 0.101730 0.083208 0.112376 -0.035424 -0.180442 -0.038708 0.053311 0.051494 0.083388 0.079559 -0.101786 -0.035416 -0.005649 0.000447 0.063757 -0.056258 -0.107486 0.065852 -0.136759 -0.112192 0.087868 0.006818 -0.134638 -0.018912 -0.086867 0.044059 0.002447 -0.182701 -0.151461 0.126384 0.081280 -0.015524 -0.138417 0.056099 -0.135006 -0.064934
VBF 0.128053 0.063354 -0.019962 -0.038926 -0.093138 -0.050604 0.034368 -0.179795 -0.214398 -0.021813 0.021176 -0.000012 0.058344 0.037666 0.111511 0.126690 0.069705 0.154587 -0.033375 0.087847 -0.072746 0.170151 0.015111 -0.012784 0.051371 -0.105489 -0.108978 -0.082649 -0.039479 -0.046490 0.053675 -0.027811 0.002579 -0.174075 0.061993 -0.024416 0.029224 0.004534 0.040598 -0.027821 0.028588 -0.037007 0.000229 0.052523 0.087109 0.165735 0.041156 0.005143 -0.049154 -0.025806 0.163267 -0.085912 0.010350 -0.023777 0.099588 -0.094375 0.075194 0.012529 -0.111717 -0.016377 -0.034466 -0.077153 -0.028838 -0.067488 -0.068764 -0.129281 0.029808 0.134402 -0.048833 0.045767 0.065728 -0.006355 -0.020883 -0.095936 -0.063643 0.060751 -0.146219 0.086764 -0.112005 0.187202 -0.008935 0.030393 -0.049383 0.069070 -0.021424 -0.088229 -0.054615 0.091942 0.020802 -0.007051 0.132288 0.070203 0.025084 -0.002151 -0.065073 -0.057680 0.195007 -0.009276 0.027109 -0.050758 -0.066096 0.100695 0.002026 -0.117625 -0.050785 -0.152729 -0.079957 0.013678 0.039585 0.032955 0.016574 -0.004747 0.022721 -0.043906 0.034353 -0.092636 0.063202 0.025946 0.081455 -0.048860 -0.153889 -0.095406 0.027463 0.012040 -0.001643 -0.058745 0.029710 -0.013132 -0.104461 0.020330 0.012625 -0.027954 0.036736 -0.019910 0.140312 0.081235 -0.042612 0.004847 -0.023568 0.141777 -0.113331 -0.065529 0.113042 0.023601 -0.069015 0.113948 0.036669 -0.054234 0.002594 0.081562 -0.173829 -0.126577 0.108003 0.040759 0.067757 0.103342 0.059278 0.060420 0.012072 0.140331 -0.020285 -0.176315 -0.162703 -0.090339 0.105149 -0.008910 0.035160 -0.078112 -0.160689 -0.162089 0.106854 0.080306 0.069029 0.040145 0.053202 0.038616 0.012801 0.004924 0.029229 -0.054567 -0.066411 0.104530 -0.189583 -0.015850 -0.005902 -0.069918 -0.088848 -0.058231 0.065572 0.072611 0.005777 -0.057669 -0.027148 -0.003320 -0.050049 -0.042520 -0.106365 -0.153653 -0.060807 -0.000889
VBD 0.040240 0.036111 -0.034170 0.068941 -0.064464 0.042893 0.057161 -0.087123 -0.145018 0.042373 -0.032354 0.010627 0.153946 0.089017 0.064530 0.058837 0.025782 0.146062 0.055705 -0.006856 -0.010632 0.115841 0.000654 -0.010417 -0.067523 -0.071022 -0.095525 -0.004764 0.069117 0.044671 -0.067106 -0.028845 -0.048370 -0.206254 -0.069943 0.022979 0.080999 -0.012833 -0.022166 -0.017637 -0.015700 -0.089273 -0.069095 0.037715 0.108188 0.094549 -0.071648 0.028899 -0.019871 -0.048685 0.085392 -0.003812 0.025929 -0.051993 0.099087 -0.068437 0.026424 -0.016435 -0.128287 -0.057452 -0.058577 -0.063124 -0.080633 -0.025928 -0.024042 -0.050100 0.064746 0.109030 0.036111 0.033598 -0.035647 -0.083611 0.063683 -0.013735 -0.058241 0.011618 0.038869 0.080987 0.032226 0.042004 0.064768 0.037604 -0.004629 0.099654 0.031664 -0.066040 -0.082280 -0.040977 -0.027856 -0.017462 0.102398 0.035151 0.033391 -0.044401 0.012307 0.049770 0.023065 -0.039622 -0.009292 0.034363 -0.121488 0.055470 0.063370 -0.161080 -0.035138 -0.129284 -0.093767 -0.097083 0.107534 0.030595 0.090345 -0.097748 -0.132262 -0.140779 0.053827 -0.013075 0.027738 -0.035112 -0.006268 -0.046878 -0.075408 -0.176394 -0.017907 0.024417 -0.019146 0.002881 0.095284 -0.014388 0.087569 0.040001 -0.011720 -0.047467 0.070098 0.015312 0.113977 0.075786 -0.056197 -0.030898 -0.131481 0.028256 0.007568 -0.084450 0.098011 0.037998 -0.092400 0.040075 0.086096 0.094429 0.029388 0.085669 -0.179936 -0.032651 0.002935 0.054695 0.049783 0.054788 0.073765 0.061026 0.071929 0.046732 0.019591 0.015206 -0.093362 -0.099909 0.150102 0.159670 0.026010 -0.079606 -0.181841 -0.077189 0.014699 0.100142 0.042562 -0.018713 -0.062415 0.016359 -0.046677 0.090575 0.098015 -0.082435 -0.133405 -0.031295 -0.120419 -0.054642 0.025143 -0.002938 -0.064686 -0.000799 -0.038660 0.195535 -0.026969 -0.113216 -0.008280 0.007659 0.040125 -0.039068 -0.147295 -0.033492 -0.116327 -0.062510
VBY -0.006806 -0.108420 -0.006418 0.125267 -0.028755 -0.138902 0.054172 -0.039804 -0.128660 -0.004421 -0.107548 0.054460 0.030452 0.039837 0.020270 0.045730 -0.091035 0.061897 -0.012087 -0.092352 -0.130072 0.067552 0.101334 0.094512 0.044458 0.108858 -0.057618 0.084314 0.008624 0.057448 0.002316 -0.046042 -0.065878 0.004279 0.038367 0.007515 0.046584 0.068033 -0.031182 -0.082736 -0.063183 -0.130303 -0.049614 -0.089969 0.159731 -0.043143 -0.015406 0.021269 0.001515 -0.004595 0.056181 -0.011538 -0.023344 -0.077052 0.054655 -0.152336 -0.028330 -0.069889 -0.046734 -0.073783 0.038162 -0.059484 0.029767 -0.010194 -0.148537 -0.030116 0.146998 0.023882 -0.065643 0.024284 -0.008895 -0.024432 0.028279 -0.102315 0.075049 0.030627 -0.032528 0.082476 0.025320 0.048660 0.044152 0.033875 0.020050 0.061193 -0.093640 -0.205744 -0.003415 0.054487 0.059017 0.026001 0.097895 0.043203 -0.016915 -0.074548 -0.025569 -0.025465 -0.150450 -0.068528 0.106120 -0.037377 -0.045104 0.051434 0.019516 -0.061658 -0.017398 -0.168502 -0.122161 0.018452 0.078264 0.145779 0.077215 0.031275 0.050598 -0.177576 0.018805 -0.047890 -0.082972 -0.084325 0.086986 -0.003281 0.071618 -0.005828 0.031086 -0.084541 -0.079965 0.081870 0.057414 -0.107800 0.010601 -0.078385 -0.004201 -0.077610 -0.045925 -0.017993 -0.035658 0.021940 -0.047845 -0.009249 -0.118923 0.065146 0.019876 -0.055504 0.063128 -0.061658 -0.143020 -0.056204 0.054707 0.045564 -0.004288 0.154298 -0.051440 0.077304 -0.010925 0.039800 0.074242 0.019583 0.050016 0.009834 -0.014330 -0.018852 -0.123076 -0.093653 -0.087173 -0.068624 0.115138 -0.033311 0.005002 0.011681 -0.158682 -0.077185 0.013959 0.120193 0.070541 0.027234 -0.101305 -0.100172 -0.128110 0.102891 0.055155 -0.028048 -0.065560 0.020513 -0.111207 -0.077094 0.012708 -0.062246 -0.112600 -0.027259 -0.132989 -0.002124 0.065522 -0.058400 -0.017849 0.125989 0.057357 -0.029845 -0.028515 0.016262 -0.062016 -0.037353
SUI -0.064590 -0.090657 -0.033736 0.010466 0.021633 -0.095321 -0.046245 -0.133997 -0.070180 -0.002660 0.027614 0.031679 -0.110474 0.037070 0.067273 -0.001059 0.082208 -0.037536 -0.061673 0.068962 0.098598 0.145160 -0.084998 0.091752 0.035031 0.085312 -0.023051 0.243495 0.026751 0.030784 0.020491 -0.004746 -0.022546 0.051235 -0.101021 -0.200870 0.123915 0.142277 0.040181 0.054846 -0.061497 -0.057655 0.085512 -0.045257 0.040207 0.016545 -0.018218 0.205633 -0.007796 -0.064065 0.160536 -0.011138 0.110254 0.072318 -0.022863 -0.088731 0.038070 -0.167373 0.084195 0.023026 0.068763 0.021937 -0.008486 -0.174239 0.031686 -0.004251 0.004108 -0.069022 -0.137049 -0.014511 0.006194 -0.022569 -0.127340 -0.034809 -0.052378 -0.043307 0.112578 -0.150137 -0.035198 0.057803 0.079978 0.053217 -0.003986 -0.084783 -0.125484 0.019185 0.183904 0.057979 0.004421 0.106057 0.013667 -0.021865 -0.029300 -0.078049 0.088495 0.150771 -0.101038 -0.007743 0.178021 -0.003238 0.017222 0.007796 -0.089425 -0.146108 -0.069895 0.196229 -0.012322 0.206750 0.069731 0.007037 -0.051822 -0.059970 0.006882 -0.133107 -0.030128 -0.070371 -0.017065 -0.076896 -0.108339 0.008935 -0.095453 0.009540 0.063386 -0.176106 0.024931 -0.041373 -0.150253 -0.007212 0.042706 -0.053449 0.107713 0.160430 0.065276 0.017121 0.101327 -0.018410 0.054321 -0.112061 -0.011428 0.160600 -0.020507 -0.045823 0.097654 -0.094765 -0.008840 0.082404 0.062889 0.157334 -0.104438 -0.011415 0.037822 0.026530 -0.031628 0.006878 0.005511 -0.103255 0.101886 0.001347 -0.104332 0.096316 -0.099431 -0.018119 -0.008799 0.100422 0.058111 -0.021113 0.046959 0.071601 -0.021097 -0.097044 0.119776 0.037345 0.183639 0.015616 -0.041279 -0.050996 -0.021706 0.081789 -0.002723 0.049819 0.022796 -0.010688 0.074142 -0.024319 -0.088024 -0.064058 0.026311 0.022030 0.144445 -0.127237 -0.070865 -0.032672 0.000428 -0.000030 -0.104427 -0.089760 -0.020371 -0.102923 -0.061660 0.037527
TGU -0.057598 -0.016221 0.032809 0.011182 -0.075177 -0.128017 0.093918 -0.054592 -0.008037 0.039101 0.116359 0.021591 -0.060925 0.066587 -0.036017 0.017128 0.104904 -0.008455 -0.120691 0.121443 0.206957 0.230687 0.060106 0.121084 -0.011371 0.064680 0.046508 0.199324 0.050045 0.030331 0.082059 -0.046679 0.028660 0.054065 -0.214234 -0.188125 0.058506 0.012438 -0.043715 0.005515 0.010826 -0.122961 0.076592 0.009502 -0.048606 0.075036 -0.055168 0.182513 0.113584 -0.139338 0.031964 0.015911 0.084918 0.123222 0.000530 -0.067105 -0.044731 -0.176506 0.125305 -0.108887 0.036873 -0.087621 -0.020420 -0.079100 0.028535 0.047016 0.031076 -0.089201 -0.101530 0.042874 0.095002 -0.088617 -0.086693 -0.061891 -0.128991 -0.028229 0.143348 -0.110765 -0.098500 0.149940 0.083675 0.055876 0.051229 -0.164993 -0.089140 -0.055684 0.223454 0.034410 0.057988 0.009618 0.021719 -0.053075 -0.141611 -0.073053 0.163007 0.028852 -0.089238 -0.024412 0.074906 -0.187246 0.113832 -0.026526 -0.093984 -0.053120 -0.032619 0.153082 0.009659 0.106810 0.006809 0.042017 -0.041408 -0.049347 -0.043643 0.023415 -0.078582 -0.039918 -0.047651 -0.007177 0.022623 0.062729 -0.120127 0.005388 0.014409 0.007366 -0.041235 -0.070059 -0.066534 0.000381 0.065614 -0.006813 0.043023 0.083779 0.102360 -0.003109 0.059195 0.146308 0.007551 -0.012238 0.023069 0.192592 0.016682 -0.145953 0.082926 -0.110619 0.056032 0.018759 0.119871 0.164271 -0.079240 0.012105 0.012397 0.080857 -0.032768 -0.050972 -0.030525 -0.016162 -0.107533 -0.031947 0.072751 0.138537 -0.053174 0.118016 -0.089184 0.084866 0.085465 -0.066842 0.095946 0.005720 0.068620 -0.015917 -0.041212 -0.018581 0.025983 -0.004928 0.059615 -0.020890 0.044058 0.152618 0.030878 0.135757 -0.119305 0.006801 0.084270 -0.021540 -0.043498 -0.097938 0.056674 0.008161 0.054478 -0.114859 0.024430 -0.046954 0.065767 -0.076576 0.010694 -0.139298 0.016036 0.059787 0.009038 0.011564
TGB 0.017609 0.025043 -0.052206 -0.022620 -0.030778 -0.081346 0.064284 -0.107786 -0.102077 0.089213 -0.119323 -0.006125 0.048439 0.061481 0.061065 0.129382 0.156005 0.148322 0.055983 -0.026190 0.014157 0.139911 -0.052086 0.060478 0.022951 -0.080151 -0.063224 0.021795 -0.112744 0.008453 0.071308 -0.153537 -0.012431 -0.107377 -0.040600 -0.004755 0.095376 0.095587 0.045103 -0.020650 -0.027156 -0.025436 -0.093122 0.130285 0.156197 0.197420 -0.081996 0.097171 -0.084240 -0.020622 0.198387 -0.086065 0.063468 -0.000915 0.037162 -0.145163 -0.076847 -0.053115 -0.076866 0.032136 -0.069481 -0.062731 -0.119397 -0.157666 -0.145955 -0.108716 -0.029986 0.058183 -0.074377 0.085750 0.111365 -0.093724 -0.043584 -0.114652 -0.062427 0.014800 -0.093366 0.028340 0.015708 0.114244 -0.000546 -0.011815 -0.002611 0.081715 0.094939 -0.148135 -0.002507 0.059789 -0.062839 -0.008829 0.063559 -0.033512 -0.012013 -0.035522 0.107930 0.111563 0.106035 -0.081999 0.065656 -0.003075 -0.120401 -0.029669 -0.009767 -0.149089 -0.067075 -0.144778 -0.031036 -0.042804 0.093178 0.032945 0.014354 -0.106444 -0.121981 -0.136796 0.017384 -0.135220 -0.063983 0.036684 -0.098704 -0.020059 -0.126296 -0.168363 0.125807 0.028978 -0.112188 -0.178395 0.057859 0.030564 -0.085278 0.041904 -0.032730 0.024443 0.153856 -0.040455 0.182458 0.019836 -0.063872 -0.166960 -0.074317 0.165933 -0.053803 -0.104625 0.106521 0.000207 -0.074743 0.010297 0.070080 0.005237 -0.070948 0.126477 -0.102106 -0.104030 0.068077 0.021825 0.040228 0.067123 0.020406 0.095013 0.004659 0.057931 0.023481 -0.118708 -0.078568 -0.105996 0.102176 0.042483 0.138977 -0.056717 -0.076110 -0.191775 -0.000557 0.043618 0.130393 0.092232 -0.044624 0.124181 0.028603 0.134371 0.105000 -0.040649 -0.154680 0.128217 -0.045808 -0.006012 -0.094386 0.004009 0.028823 -0.077264 0.132882 -0.022436 -0.009201 -0.019462 0.044106 -0.024350 -0.123387 -0.045087 -0.108066 -0.157926 -0.120123 0.000656
TAU -0.083092 -0.063645 -0.033882 -0.034101 0.063971 -0.099393 -0.018614 -0.123225 0.024273 0.045579 -0.064130 0.050334 -0.056359 -0.122791 -0.007440 0.025095 0.110595 -0.037546 0.025272 0.180153 0.010106 0.187620 -0.049615 0.046577 0.043130 0.076470 0.144241 0.153737 -0.054907 0.120171 0.085709 -0.009173 0.195895 0.025203 -0.082670 -0.201109 -0.004666 0.103516 -0.050921 0.012441 0.131146 0.109227 0.064399 0.048561 -0.062479 -0.055276 0.069829 0.306968 0.007814 0.021795 0.096189 -0.063380 0.107813 0.075555 -0.000561 -0.079083 -0.016858 -0.106148 0.047904 0.006597 0.006434 0.029538 -0.054932 -0.114065 0.007234 0.054111 0.006941 -0.092672 -0.155016 0.116278 0.034448 -0.018112 -0.098636 -0.007702 0.000003 0.097473 0.081465 0.070633 -0.072932 0.082850 -0.021333 0.055786 -0.015295 -0.124072 -0.064547 -0.073397 0.199224 0.066753 -0.013909 0.099459 0.038885 -0.105175 -0.117255 0.010560 0.200666 -0.044047 0.066687 0.049557 0.134421 0.011835 0.129358 0.159040 -0.068418 -0.129027 -0.059510 0.184649 0.032359 0.125157 0.020279 0.036132 0.050170 -0.056055 -0.031821 -0.026160 -0.033006 -0.022590 0.043281 -0.021103 -0.039715 -0.056261 -0.177307 0.018329 0.024789 -0.057377 -0.036527 -0.032576 -0.117082 -0.098339 0.134885 0.005481 0.032839 0.094754 0.158879 -0.190645 0.086930 0.026701 0.094223 -0.186367 0.027314 0.014355 -0.011813 -0.069229 0.077367 0.090905 0.105190 0.108827 0.071147 -0.030582 -0.074824 0.020909 -0.029516 0.092372 -0.020466 -0.013178 -0.036876 -0.046260 -0.019059 -0.025126 -0.034137 -0.004027 -0.157812 0.081676 0.092898 0.108782 0.061241 -0.078285 -0.006120 0.112603 -0.023271 -0.022309 0.029492 0.015453 0.162879 -0.005639 0.016977 0.000887 -0.084147 -0.108275 0.014614 0.062446 0.005146 -0.030237 -0.073803 0.034967 0.009787 0.000285 -0.071008 0.030704 -0.027442 -0.065973 0.022234 -0.137238 0.047936 -0.200166 -0.010570 -0.090458 -0.025118 -0.031426 -0.149252 0.115376
ZNI 0.032320 0.007261 -0.087466 0.001823 0.008073 -0.177073 -0.004556 -0.074614 -0.167186 0.043552 -0.093367 -0.056342 -0.027785 0.021043 0.108462 0.127411 0.054037 0.075799 -0.074248 0.122517 -0.010812 0.263931 0.064603 0.036550 -0.053907 0.102162 -0.050215 0.139926 0.025157 0.101270 0.046607 -0.052732 -0.072309 0.069261 0.004890 -0.081786 0.077552 0.059731 0.002619 -0.011754 0.036181 -0.168172 -0.061398 0.021865 0.078530 0.077656 -0.103049 0.063027 0.133025 -0.055440 0.008524 -0.071106 0.088155 0.024269 0.019808 -0.192296 -0.002494 -0.150240 -0.053368 0.025652 0.063992 -0.000901 0.113591 -0.135888 -0.142992 -0.001073 0.109298 0.006478 -0.109405 -0.059302 0.180093 -0.046604 -0.042654 -0.114843 -0.035793 0.035810 0.055061 -0.003512 -0.006385 0.103394 -0.011570 0.120310 0.021145 0.096914 -0.047085 -0.237649 0.107235 0.043230 -0.003636 0.053749 0.093523 0.030817 -0.064612 -0.072948 0.071409 0.023027 -0.089695 0.006723 0.075045 0.048225 -0.012114 0.104084 -0.006172 -0.227833 -0.013629 0.000013 -0.012933 0.084298 0.134433 0.062787 0.105516 0.038974 -0.063392 -0.120912 0.051036 -0.158216 0.071047 -0.065054 0.020806 -0.055211 -0.076145 -0.047889 0.078584 -0.036177 0.076588 -0.123114 -0.007576 -0.025014 0.034322 -0.034281 0.080792 0.137461 0.013442 0.008841 0.101272 0.006143 -0.075511 -0.021859 -0.017662 0.076930 -0.044617 -0.078597 0.078050 -0.095882 -0.140540 0.029698 0.072872 0.105175 0.014018 0.130475 -0.013871 0.022125 -0.019670 0.054433 0.035718 -0.009012 0.055840 -0.026713 -0.039020 0.030608 -0.031506 -0.014144 -0.073025 0.079007 0.076023 -0.017811 0.032744 -0.042181 -0.156449 -0.178265 0.104078 0.072262 0.173119 0.137307 -0.010475 -0.022951 -0.026989 0.073819 0.038009 0.039200 -0.128528 0.110936 -0.081957 -0.048719 -0.053368 0.015518 0.056935 -0.126883 0.073082 -0.080549 0.087817 -0.020609 -0.001321 0.035520 -0.047782 -0.066386 0.021040 -0.071466 -0.028572 0.015972
UTQ -0.013812 0.001436 0.029759 -0.078157 -0.060726 -0.065522 0.023260 -0.127781 -0.073588 0.116630 0.078467 0.016580 -0.154634 0.061918 -0.023692 -0.049405 0.080314 -0.008314 -0.033559 0.183539 0.065796 0.200671 -0.035358 0.053152 0.052204 0.064003 0.126433 0.143929 -0.004894 0.101181 0.063199 -0.034556 0.018710 0.078759 -0.148102 -0.131575 0.064869 0.028863 0.027433 -0.033658 0.063596 -0.159104 0.011766 -0.105347 0.007792 0.043359 -0.082818 0.203153 -0.008935 -0.085941 0.032265 -0.031193 0.076758 0.021039 -0.039121 -0.069557 -0.090565 -0.254000 0.187989 0.031554 0.120326 -0.060308 -0.004088 -0.013519 -0.023826 0.044614 0.060128 -0.083433 -0.095752 0.005840 0.120737 -0.091744 -0.061499 -0.068698 -0.115685 -0.009484 0.104469 -0.038341 -0.067928 0.087334 0.022183 -0.035920 -0.035926 -0.092563 -0.115677 -0.034299 0.342620 -0.011366 -0.065351 0.026764 -0.062177 0.079153 -0.025659 -0.104244 0.080996 0.024458 -0.014249 0.041761 0.074934 -0.118813 0.061052 0.004502 -0.102670 -0.008629 -0.183821 0.125388 -0.045903 0.284050 0.031296 0.007861 -0.139217 -0.119747 0.002830 0.007656 -0.026735 -0.066307 -0.024478 -0.034499 0.028473 0.047164 -0.160367 -0.099313 0.060375 -0.023085 -0.051920 -0.058279 -0.057215 -0.014428 0.066943 0.057972 -0.033898 0.013238 0.143518 -0.041783 0.152257 0.124466 -0.032851 -0.002811 -0.027326 0.104706 -0.097790 -0.156040 0.069161 0.050828 0.036391 0.105024 -0.117032 0.033876 -0.105968 0.057927 0.036376 -0.038013 0.041653 0.001254 0.010764 -0.025130 -0.069516 -0.073880 -0.129305 0.104696 0.006865 -0.025598 -0.064203 0.041453 0.091718 -0.071305 0.011742 0.022587 0.052310 0.029359 0.052649 0.036690 0.145364 -0.028543 0.005337 -0.015934 0.040899 0.061233 0.024540 0.141665 -0.047342 0.077112 0.042925 0.038879 -0.042764 -0.119233 0.116160 0.017243 0.083758 -0.202675 0.015988 0.009022 0.018043 -0.107683 -0.043341 -0.006196 0.087221 0.076837 0.049861 -0.013932
RPZ 0.006240 0.015734 -0.007109 0.042356 -0.027064 -0.099113 -0.075163 -0.071533 -0.147627 -0.058743 -0.022424 -0.026428 0.023403 0.011136 0.038762 0.096031 0.001880 0.079869 -0.046007 0.031171 0.017675 0.177737 0.037442 0.056888 -0.056505 -0.012643 -0.035908 0.007710 -0.039434 0.003379 0.082960 -0.104126 0.027100 -0.020015 -0.051219 -0.045559 0.051199 -0.012311 0.077230 -0.007550 0.005681 -0.033082 0.020148 0.007324 0.052434 0.168055 0.011485 0.083776 0.028541 -0.004255 0.153640 -0.018250 0.081328 0.045929 0.003260 -0.106984 -0.031761 -0.068191 -0.017571 0.008782 0.030399 -0.060702 -0.020391 -0.091325 -0.067283 -0.023512 -0.002924 -0.004244 -0.056538 -0.022508 0.039461 -0.060243 -0.011859 -0.066686 -0.041029 -0.008770 -0.011201 0.013642 -0.090136 0.172332 0.020293 0.018651 -0.060528 0.095088 -0.050179 -0.078374 0.063409 0.032405 -0.098870 0.007487 0.072522 0.011862 -0.058607 -0.021427 -0.003038 0.017917 0.072791 0.009583 0.019830 -0.061963 0.006405 0.013842 -0.083637 -0.212889 0.005379 0.003002 0.007202 0.042796 0.146482 0.023819 -0.010510 0.019087 -0.060479 -0.044573 -0.036250 -0.071581 0.042746 0.014227 0.010210 -0.029485 -0.139907 -0.085141 0.082062 0.064421 0.012324 -0.084772 -0.041861 0.009527 -0.037800 0.039238 -0.033049 0.001236 0.099006 -0.052195 0.086971 0.075587 -0.026948 -0.108704 -0.026707 0.130789 -0.024075 -0.112947 0.053624 -0.006405 -0.073341 0.041792 0.091075 0.026843 0.007010 0.111436 -0.068459 -0.111382 0.028814 0.034990 0.060839 0.092350 0.023162 0.068223 -0.012368 0.087305 -0.012864 -0.061607 0.028241 -0.031401 0.008695 0.037244 0.082552 -0.009515 -0.063263 -0.144544 0.089606 0.036301 0.149455 -0.018577 -0.030251 -0.014776 -0.039478 0.045471 0.046718 0.014293 -0.049054 0.168028 -0.057813 0.013348 -0.053268 0.046370 0.005907 -0.063879 0.011173 -0.010512 -0.048316 -0.046140 -0.005544 -0.016266 -0.120276 -0.090297 -0.055908 -0.115021 -0.088135 0.038406
DDZ -0.052601 0.053974 -0.030911 0.017379 -0.024234 -0.028176 -0.006938 -0.145459 -0.132658 0.049313 -0.035954 0.050634 0.009180 0.019650 0.113094 0.090434 0.042951 0.013837 -0.029705 0.069608 0.083857 0.231150 -0.030658 0.003303 -0.003713 0.007865 -0.007813 0.072902 0.030810 0.029953 0.009835 -0.041669 -0.023681 -0.038563 -0.140110 -0.082382 0.118638 0.021178 -0.010727 -0.008553 0.025591 -0.073409 -0.036539 0.029189 -0.001525 0.060637 0.024253 0.141976 0.068626 -0.072275 0.065115 -0.125883 0.120003 0.043315 0.012024 -0.074058 0.042919 -0.096377 -0.083632 -0.118199 -0.030806 -0.033761 -0.049187 -0.028500 -0.007755 0.005478 0.024725 -0.000572 -0.027975 0.017831 -0.008415 -0.052149 -0.055410 -0.076044 -0.075686 -0.014230 0.053068 0.009421 0.004380 0.065912 0.036588 0.104939 0.011833 -0.026261 0.006463 -0.056499 0.105082 -0.020027 0.044205 0.040401 0.017609 0.058962 -0.018739 -0.069076 -0.016175 0.101935 -0.052674 -0.056710 0.094403 -0.062872 -0.016287 0.050247 0.034181 -0.112227 -0.103700 0.021766 -0.012405 0.060479 0.151065 0.049148 0.024547 -0.128045 -0.041926 -0.093016 -0.007736 -0.051612 0.077274 -0.044719 0.006610 -0.021849 -0.099583 -0.135737 0.028527 -0.015647 -0.051443 0.030525 0.004669 -0.036062 0.064711 0.047022 -0.009737 0.030908 0.064129 -0.034174 0.137876 0.053551 -0.095823 -0.044611 -0.031516 0.031349 0.014726 -0.051093 0.077892 -0.035657 -0.080770 0.038260 0.044306 0.123182 0.009452 0.037733 -0.096155 -0.002623 -0.030820 0.043827 -0.013097 0.018363 -0.002040 -0.053492 0.002284 0.111331 -0.046966 0.074342 -0.046205 0.023698 0.067901 0.042171 0.038028 -0.097096 -0.107902 -0.061895 -0.034781 0.110535 0.123703 0.015673 -0.050851 -0.011187 0.043798 0.113030 0.064000 -0.023417 -0.021843 -0.040360 -0.057446 -0.045223 -0.027531 -0.074181 -0.004947 -0.006033 -0.002099 0.059898 -0.010836 -0.068016 0.019549 -0.094970 -0.032352 -0.073191 -0.028173 -0.039830 -0.100196 0.021073
```
