## Supplementary material for "PDAUG - a Galaxy based toolset for peptide library analysis, visualization, and machine learning modeling": WordVectorModel.txt (part 19 of 20)

```
TUD -0.027104 -0.019727 -0.068157 0.048775 -0.021294 -0.141905 -0.040396 -0.190090 -0.108385 0.069423 -0.027334 0.046806 -0.081814 -0.033777 0.036642 0.176645 0.176319 -0.068070 -0.035875 0.060199 0.079579 0.293585 0.035783 0.043181 -0.068078 0.011567 0.013281 0.069931 -0.081356 0.101632 0.123376 -0.080249 0.081532 -0.009402 -0.099529 -0.216458 0.032776 0.046373 -0.042609 -0.008065 0.043504 -0.036803 -0.034060 -0.037663 0.058117 0.104036 0.033855 0.175130 -0.004266 -0.068042 0.146132 -0.023744 0.180450 0.004067 0.012505 -0.074361 0.015686 -0.222883 0.058723 -0.000857 0.092174 0.008728 -0.007606 -0.175450 -0.047291 -0.110654 -0.032476 -0.003502 -0.068750 0.084593 0.125089 -0.099325 0.021533 -0.139883 -0.130156 0.000884 0.013299 0.006189 0.002719 0.060502 0.068744 0.079910 -0.055578 -0.006029 -0.009140 -0.008373 0.290160 0.138265 0.106853 0.026301 -0.120205 -0.014495 -0.137436 -0.054382 -0.018914 -0.007928 -0.049638 0.074807 0.035489 -0.008244 0.091416 0.030911 -0.085378 -0.149780 -0.045254 -0.006487 0.004913 0.150067 0.142824 -0.019603 -0.069100 -0.002044 -0.054685 -0.128479 -0.020997 -0.061727 -0.024275 0.055915 -0.027714 -0.012964 -0.184429 -0.073937 0.066606 -0.110064 0.051879 -0.070207 -0.154265 0.022965 0.003458 0.056787 0.084129 0.055087 0.175042 -0.031920 0.136655 0.046712 -0.017358 -0.035170 0.093791 -0.008358 -0.121566 -0.118063 0.035092 -0.006712 -0.027324 0.053646 -0.020725 0.044778 0.018863 0.078390 0.017801 -0.026690 -0.008728 0.022904 -0.064883 0.002577 0.100435 -0.035769 -0.082928 0.059447 0.008145 0.015514 -0.048426 0.054067 0.039725 0.008152 0.071791 0.000520 -0.089928 -0.115500 0.042787 0.019585 0.368714 0.090383 -0.058641 0.039822 -0.003978 0.060007 0.065370 0.041096 -0.095818 0.092810 -0.091401 0.112463 0.008654 -0.094423 0.172666 -0.108096 0.061751 -0.107981 0.122523 -0.113885 0.039500 -0.046874 -0.019013 -0.169001 -0.029529 -0.023585 -0.062753 0.069370
PAB 0.051976 -0.081869 -0.035186 0.006555 -0.053884 0.009953 0.021666 -0.156849 -0.187049 0.004884 -0.051125 0.054099 0.179421 0.002523 0.043159 0.107913 0.008156 0.167923 -0.006811 -0.031792 -0.031335 0.103616 -0.025150 0.016212 -0.053049 -0.119324 -0.050269 -0.021448 -0.036502 -0.029044 0.101121 -0.064576 0.012376 -0.202487 0.106776 0.009976 0.001668 0.000201 0.049012 -0.053540 0.080695 -0.053821 -0.135973 0.052520 0.100606 0.207937 0.001010 -0.017665 -0.031320 0.045589 0.126450 -0.054919 0.053947 0.001959 0.085335 -0.042212 0.028151 0.037778 -0.159431 -0.017969 -0.031278 -0.142855 -0.162803 -0.124793 -0.084748 -0.068276 0.011479 0.205901 -0.046126 0.024560 0.082138 0.023215 0.004990 -0.047871 -0.004705 0.078203 -0.090823 0.051378 -0.067924 0.119777 0.033291 0.026008 -0.101351 0.154839 0.076695 -0.094199 -0.142141 0.076576 -0.009735 0.002495 0.048210 -0.021768 0.018242 0.000164 -0.016501 -0.009505 0.206025 0.022071 -0.005400 -0.023637 -0.077939 0.017222 0.029851 -0.222236 -0.036318 -0.095755 -0.030793 -0.101014 0.082130 0.030223 0.051461 -0.015737 -0.138307 -0.053298 0.050803 -0.076505 -0.037964 0.024170 0.034437 -0.058813 -0.055407 -0.089593 0.066839 0.027697 -0.004965 -0.038573 0.119567 -0.022520 -0.050020 0.061699 -0.002759 -0.049628 -0.020793 -0.039462 0.064048 0.001493 -0.091156 -0.021543 -0.088378 0.076520 -0.102362 -0.049000 0.081910 -0.006563 -0.084037 -0.010803 0.096816 -0.047452 0.060388 0.197116 -0.131231 -0.117936 0.060111 0.090431 0.078222 0.098402 0.091162 0.133549 0.072158 0.120840 0.013406 -0.147704 0.015166 -0.115523 0.103811 0.058137 0.145569 -0.055865 -0.174791 -0.168643 0.106619 0.110748 0.054281 0.030013 0.003544 0.116137 -0.041982 0.014415 -0.011851 -0.059583 -0.141891 0.110628 -0.187578 -0.038883 -0.026895 0.009969 -0.154242 -0.046452 0.047526 0.054978 -0.003893 -0.090638 -0.103470 0.012361 -0.077573 -0.051130 -0.198338 -0.117609 -0.137167 -0.026467
ABS 0.048193 -0.096704 0.012965 -0.005217 -0.018174 -0.039993 0.085420 -0.136356 -0.190112 0.017592 -0.100785 0.052272 0.075009 -0.014990 -0.010232 0.031409 -0.063640 0.141880 0.012962 -0.086732 -0.086845 0.029106 0.022054 0.020395 -0.069428 -0.098934 -0.062866 -0.021644 -0.080381 -0.056889 0.057006 -0.078364 -0.052005 -0.202807 0.000247 0.037382 0.014499 0.018046 0.015505 0.012230 0.057233 -0.115497 -0.048487 0.004044 0.149604 0.122138 -0.022336 -0.018102 0.045215 0.065950 0.128511 -0.088488 0.034990 -0.035698 0.072399 -0.074602 0.065757 0.054534 -0.099717 0.021994 -0.052162 -0.103782 -0.136716 -0.150383 -0.121574 -0.135107 0.026393 0.169550 -0.005575 0.085780 0.086271 -0.040840 -0.013020 -0.081636 0.021322 0.042093 -0.117140 0.025837 -0.025968 0.136698 -0.034787 -0.016317 -0.102993 0.138688 0.036704 -0.135433 -0.146835 0.025186 -0.014639 0.009026 0.065020 -0.043058 -0.038531 -0.007809 0.080080 -0.053144 0.174664 0.008504 0.049903 -0.050177 -0.020635 -0.011730 0.005951 -0.190868 0.026809 -0.117831 -0.017714 -0.031964 0.052916 0.116983 0.034744 -0.029662 -0.108657 -0.082965 0.017052 -0.051337 -0.007815 0.013201 0.003949 0.043418 -0.062211 -0.092759 0.058550 0.033404 -0.027590 -0.049718 0.064004 0.005745 -0.040074 0.086672 0.017674 0.055144 0.007508 -0.073975 0.099904 0.033155 -0.154507 -0.050414 -0.084923 0.033146 0.003758 -0.107699 0.104747 -0.039170 -0.005479 0.068091 0.086144 -0.089072 0.046109 0.063233 -0.107153 -0.053467 0.076874 0.009690 0.095362 0.014576 0.050737 0.103633 0.049702 0.129597 0.001130 -0.123490 -0.038303 -0.147037 0.099654 0.060258 0.078701 -0.076222 -0.178803 -0.157069 0.133001 0.043184 0.147145 0.012363 -0.042815 0.079650 0.002583 0.061880 0.042761 -0.023613 -0.128911 0.088163 -0.218379 -0.085233 -0.023878 -0.000409 -0.088690 -0.000313 0.061912 0.080066 0.004612 -0.069646 -0.018788 -0.038796 -0.002906 -0.030576 -0.200555 -0.060455 -0.063737 0.029857
LBS -0.043040 -0.038844 0.006626 0.058173 -0.029257 -0.191063 -0.054384 -0.043973 -0.150011 0.051176 -0.057913 0.035400 -0.037075 0.053318 -0.001369 0.056929 0.017516 0.047341 -0.036150 0.006375 -0.012034 0.208997 0.025366 0.101732 0.041472 0.104779 -0.020667 0.162623 0.074356 0.063196 0.026453 -0.050142 -0.038253 0.056601 -0.071711 -0.116415 0.104322 0.094215 -0.000446 -0.055801 -0.068494 -0.106239 0.053727 -0.139151 0.048208 -0.006330 0.024379 0.150102 0.037881 -0.026904 0.073056 -0.109326 0.065989 -0.011329 0.016426 -0.158969 -0.079268 -0.169963 0.020598 -0.084354 0.087039 -0.070765 0.081354 -0.101829 -0.042710 0.054674 0.139125 -0.036219 -0.134207 -0.012672 0.048323 -0.064457 -0.063267 -0.142805 -0.034892 -0.009958 -0.001503 -0.003981 0.014370 0.065634 0.034695 -0.014683 0.021925 -0.060215 -0.075371 -0.044221 0.139625 0.034015 0.044409 0.094123 0.051891 0.011855 -0.040443 -0.002693 0.043227 0.080234 -0.123498 -0.016654 0.173099 -0.061621 -0.022427 0.056210 0.013974 -0.203732 -0.107332 -0.026572 -0.054643 0.135396 0.089690 0.042709 0.026421 -0.021098 0.037538 -0.122349 -0.031996 -0.101830 0.000288 -0.112047 0.012615 0.002369 -0.007883 0.017678 0.024244 -0.118961 -0.108280 0.033453 -0.024559 -0.056731 0.041223 -0.021543 0.032128 0.052770 0.071649 -0.019880 0.059797 0.086134 -0.013566 -0.037109 -0.021041 0.156554 -0.000661 -0.139211 0.107374 -0.064748 -0.100776 0.025816 0.002465 0.057886 -0.045026 0.116628 -0.004286 0.022700 -0.023203 -0.035033 0.046868 0.035143 0.002988 0.006125 0.002222 0.044665 -0.111381 -0.009636 -0.078147 0.024995 0.085248 -0.060044 0.038780 0.044583 -0.127565 -0.064129 0.040759 0.143453 0.131419 0.102618 -0.048937 -0.075267 -0.063270 0.103848 0.118558 -0.009365 -0.043973 0.082644 -0.017328 -0.029792 0.025253 -0.046968 -0.041917 -0.049998 -0.031822 -0.048641 0.082205 -0.054024 0.015983 0.050581 -0.009209 -0.050737 0.039479 -0.032765 -0.115836 0.040098
USC -0.057599 -0.111718 0.044978 -0.096136 0.065654 -0.236746 0.048560 -0.116862 -0.022332 0.020215 0.088666 0.018494 -0.080204 0.045840 0.053904 0.003461 0.129305 -0.042866 -0.015509 0.078952 0.194008 0.242241 0.002724 0.054137 0.038851 0.037253 0.069022 0.272251 -0.017495 -0.013232 0.017997 -0.030123 0.086495 0.048098 -0.208938 -0.127941 0.107258 0.041795 -0.043413 0.016677 -0.082937 -0.073098 0.044324 -0.026798 0.021613 0.111073 0.002970 0.098570 0.036535 -0.102077 0.063060 -0.074929 0.010736 0.076037 0.011182 -0.059541 0.079545 -0.091060 0.078302 -0.018068 0.060397 -0.057755 -0.021678 -0.113723 0.018223 0.044981 -0.059451 -0.081199 -0.191935 0.050290 0.104077 -0.078257 -0.095038 -0.000396 -0.105257 0.032011 0.153735 -0.046139 -0.084669 0.095945 0.054374 0.060352 0.044958 -0.133346 -0.096772 -0.024288 0.339471 0.113201 0.018852 -0.002377 -0.023865 -0.048949 -0.108818 -0.066926 0.145145 0.089744 -0.062911 0.001387 0.178052 -0.097738 0.085745 -0.050195 -0.035344 -0.126158 0.001193 0.213148 0.005960 0.199525 0.021045 -0.027835 -0.007553 -0.006357 -0.006559 -0.087468 -0.039597 -0.007169 -0.042257 0.018090 0.004541 0.007786 -0.147741 0.046208 0.014830 -0.016800 0.027423 -0.033268 -0.053693 0.001493 0.063884 0.029260 0.025877 0.211296 0.145145 -0.088523 0.100520 0.118923 0.034812 -0.111417 0.036736 0.172951 -0.039860 -0.104504 0.117024 -0.137324 0.017774 0.040062 0.042157 0.048068 -0.076552 0.012679 0.018372 0.060065 0.009362 0.049502 0.025821 -0.103541 -0.016540 0.014382 -0.017857 0.206481 -0.057193 0.104623 -0.033292 0.143976 0.177238 -0.090333 0.011939 0.016561 0.020476 0.001981 0.006605 0.014888 0.093540 0.009651 0.003350 -0.036680 -0.011920 0.026831 0.040347 0.096241 -0.061881 -0.040202 0.090371 0.035713 -0.125413 -0.144519 0.107736 0.025391 0.035324 -0.109296 0.039531 -0.065220 0.008403 -0.122489 -0.034684 -0.083454 0.018304 -0.020708 0.091042 0.061923
FZI -0.058715 -0.000118 -0.066159 0.054158 -0.066425 -0.042549 -0.046008 -0.067621 -0.096516 0.100901 -0.024346 -0.044832 0.066603 0.060755 0.015053 -0.026027 0.049994 -0.029333 0.041270 0.087992 -0.017346 0.185728 0.047590 0.034372 -0.054627 0.035444 0.035829 0.179448 0.067107 0.026280 -0.023913 -0.071149 0.019519 0.096843 -0.183028 -0.136978 0.145725 0.094560 -0.046346 -0.014154 -0.059295 -0.113466 -0.106563 -0.112798 0.014522 0.010730 -0.048484 0.207091 0.066649 -0.152765 0.175805 -0.009699 0.121879 0.024766 0.098947 -0.067445 -0.017921 -0.191566 0.019510 -0.085481 0.045019 0.009809 0.028264 -0.052989 0.026317 0.090400 0.116520 -0.095433 -0.103203 0.007609 -0.033374 0.028939 -0.054389 -0.042484 -0.138850 -0.107705 0.079778 0.007707 0.038216 -0.091448 0.077842 0.082413 0.035550 -0.054531 -0.137846 -0.033791 0.248305 0.041983 0.006709 0.067892 -0.001750 0.059598 -0.071274 -0.095948 0.083369 0.115766 -0.224019 -0.021253 0.074428 -0.050530 0.058166 0.042475 -0.012474 -0.031236 -0.076276 0.086656 0.029578 0.133998 0.144064 0.012624 0.001438 -0.025745 0.082521 -0.009573 -0.004310 -0.105717 0.000422 -0.116137 -0.035498 0.021232 -0.025523 -0.045027 0.047963 -0.057189 -0.048257 0.033528 -0.123864 -0.064343 0.013760 -0.072453 0.054341 0.175755 0.001687 -0.061414 0.073967 0.063782 -0.044946 -0.028281 -0.088958 0.139714 0.050389 -0.104974 0.075176 -0.071916 -0.120585 0.055384 0.125757 0.146038 -0.047184 0.015746 0.072750 0.042343 -0.089270 -0.019650 -0.086355 -0.072942 0.056553 -0.022816 0.005748 0.055364 -0.108307 0.137884 0.018755 -0.054975 0.051534 -0.055935 0.096335 -0.099507 -0.084709 0.012200 0.021596 0.065184 0.100365 0.013776 -0.048633 -0.006783 0.012315 0.169248 0.084413 0.079011 -0.180137 -0.019111 0.049846 -0.108052 0.108786 -0.020055 0.010176 0.019564 0.004380 -0.070455 -0.047827 -0.025837 0.081912 -0.037551 -0.070232 -0.075505 0.054861 -0.057611 -0.106711 0.067443
LBH 0.001734 -0.000335 -0.043557 0.114678 -0.011223 -0.014170 0.032077 -0.093731 -0.129998 0.080104 -0.000221 -0.005394 0.085300 0.100737 0.158131 0.053222 0.111198 0.108675 -0.003653 0.155451 0.028269 0.169206 0.010015 -0.052813 0.024696 0.063417 -0.009969 0.071837 0.155427 0.110836 0.011938 -0.081268 0.011882 -0.065770 -0.139555 -0.086249 0.076865 -0.001415 -0.046282 -0.032848 -0.053467 -0.075604 -0.030323 -0.006821 0.079079 0.067159 -0.043138 0.125932 0.049585 -0.018262 0.039732 -0.058200 0.070395 -0.017548 0.033421 -0.047584 0.016277 -0.032460 -0.046726 -0.096371 -0.035715 -0.072577 0.043724 0.059587 -0.000986 0.024697 0.019693 -0.003659 0.067604 0.049922 -0.096919 -0.003836 -0.042572 -0.039835 -0.090992 -0.058033 0.096046 0.056283 0.028106 -0.018887 0.013353 0.066666 0.042613 0.045707 0.011845 -0.027237 0.077644 -0.115751 0.055389 0.031612 0.090342 0.038151 0.032375 -0.091701 0.014380 0.160258 -0.129576 -0.031945 0.071040 -0.057568 -0.116317 0.089831 0.077248 -0.051359 -0.139275 -0.092734 -0.100429 0.004484 0.155062 0.024404 0.066821 -0.106823 0.006857 -0.063030 0.023774 -0.024152 0.057500 -0.046402 -0.006197 -0.087219 -0.118414 -0.155259 -0.033964 0.003379 -0.014838 0.043599 -0.003444 -0.047090 0.086143 0.001012 -0.047565 0.021504 0.063585 0.029795 0.117184 -0.007508 -0.049208 0.026969 -0.070805 0.106201 0.027058 -0.027767 0.102704 -0.004347 -0.116561 0.052848 0.067840 0.199227 -0.060615 0.101507 -0.111745 -0.030904 -0.079172 0.043340 -0.014009 0.012315 0.006738 -0.042924 0.036489 0.085869 -0.021589 0.063648 -0.091578 -0.001087 0.073801 0.147961 -0.040488 -0.067421 -0.096162 0.022534 -0.048015 0.143247 0.013845 -0.024337 -0.054874 -0.120155 -0.000918 0.129009 0.062655 -0.111379 -0.040996 -0.166179 -0.047451 -0.070337 -0.019660 -0.066104 -0.031445 -0.000342 -0.070941 0.144600 -0.001687 -0.022925 0.038052 -0.073312 -0.037695 -0.032833 -0.010255 -0.093685 -0.089776 -0.045421
GAU -0.040725 0.058746 -0.022931 0.038679 0.023148 -0.063174 -0.050896 0.061724 -0.018376 0.035296 0.058518 0.060668 -0.074071 0.078344 0.087533 0.045088 0.027069 -0.065664 -0.183291 0.130826 -0.010835 0.187871 -0.071357 0.062420 -0.019941 0.025426 -0.029850 0.112960 0.010227 0.114800 0.014284 -0.024530 0.014074 0.081355 -0.073792 -0.067579 0.107483 0.021492 0.041268 0.061225 -0.002978 0.006970 0.050175 -0.069071 -0.027358 -0.045755 -0.049303 0.121566 0.060114 -0.087938 0.018450 -0.044568 0.134800 0.035554 -0.095150 -0.129579 -0.079963 -0.096443 0.080437 -0.089583 -0.054541 -0.059877 -0.024219 -0.058573 0.031287 0.075754 -0.010150 -0.061989 -0.048466 0.026850 0.084951 -0.116986 -0.040296 -0.049340 -0.054229 -0.056613 0.022551 -0.020934 -0.058350 0.020302 0.065251 0.058905 0.030618 -0.070075 -0.104571 0.053648 0.180151 0.014889 -0.058002 -0.024288 0.034077 0.019832 -0.052194 -0.069087 0.052668 0.075215 -0.123605 0.018638 0.167940 -0.065754 0.015798 0.020959 0.030837 -0.175951 -0.141805 0.131976 0.035956 0.098063 0.134360 -0.023795 -0.035869 -0.030926 -0.052743 0.007645 0.016525 -0.069065 0.041179 -0.070432 -0.024765 -0.062462 -0.105979 -0.048231 0.058001 -0.037290 0.062321 -0.063412 -0.089294 0.059667 0.100409 -0.030001 -0.013820 0.068611 0.157396 0.026212 0.088253 0.061813 0.059772 -0.005488 0.003672 0.050271 0.066037 -0.086477 0.086293 0.016527 -0.052342 0.059731 0.075401 0.170489 0.037544 0.022517 -0.002410 0.027028 -0.112918 -0.028538 -0.085896 -0.031185 -0.031850 0.059782 0.007720 0.064601 -0.025611 0.196547 -0.140757 -0.002375 0.069775 0.016039 -0.019579 -0.055867 -0.072712 -0.058225 0.018826 -0.038778 0.100498 0.079486 -0.010245 -0.063082 0.087445 0.052774 -0.004848 0.110924 -0.008649 0.035576 0.061854 0.049705 -0.068706 0.006437 0.087613 -0.027526 0.054213 -0.080179 0.071691 -0.046487 0.052352 -0.030083 -0.035798 -0.020226 -0.016433 -0.013844 -0.093986 -0.001804
USY -0.123833 0.044591 -0.001621 0.016267 0.036582 -0.150717 -0.105987 -0.166605 -0.033440 -0.029976 0.073199 0.047476 -0.144916 0.060212 -0.003952 0.010619 0.079949 -0.039360 -0.039973 0.088297 0.174476 0.286930 0.012791 0.125020 -0.003790 0.159897 0.086921 0.118826 -0.020738 0.030171 0.070937 -0.106208 0.050535 0.174061 -0.085493 -0.101447 0.055776 0.082030 0.087690 0.105313 -0.042625 -0.004871 0.011704 -0.086045 -0.031482 0.042086 0.048723 0.123238 -0.065949 -0.134645 0.013819 0.065363 0.124855 0.056072 0.076710 -0.149702 -0.146050 -0.227943 0.157443 -0.017359 0.091780 -0.066202 0.012020 -0.182050 0.013398 0.080935 0.026937 -0.081019 -0.105535 0.021543 0.029293 -0.100102 -0.023257 -0.007583 -0.148037 -0.083136 0.115656 -0.088780 0.058195 0.141513 0.094779 -0.018690 -0.021382 -0.124376 -0.169447 -0.062425 0.203961 0.004374 0.011699 0.103555 0.046972 0.000338 -0.070719 -0.073990 0.028841 0.045100 0.025844 -0.098641 0.139211 -0.068235 0.012254 0.001812 -0.083207 -0.068562 -0.129273 0.174930 -0.090916 0.175057 0.099644 0.066980 -0.091662 -0.051291 0.052568 -0.105756 -0.090456 -0.033812 0.072283 0.002464 -0.049511 0.061489 -0.074900 -0.007088 0.046955 -0.062450 0.000073 -0.024405 -0.064032 -0.034429 0.036889 0.042667 0.096106 0.077345 0.047061 0.110159 0.145049 0.016269 -0.010778 -0.208193 0.074947 0.091240 0.003007 -0.002620 0.066263 -0.135843 0.062936 0.055150 -0.054253 0.119046 -0.059353 -0.013541 0.084061 0.072684 -0.034826 -0.076772 -0.008974 0.002507 0.028724 -0.068291 -0.099607 0.070870 -0.061547 -0.011606 -0.030531 0.058206 0.037573 -0.030859 0.073101 0.056172 0.006675 -0.081211 0.086082 -0.010295 0.167180 0.080491 0.037756 0.030969 0.095585 0.070364 -0.003519 0.048776 0.007386 0.026088 0.072149 -0.027356 0.005896 -0.054607 0.086190 0.021778 0.100346 -0.126573 0.045318 0.029934 -0.082942 -0.039071 -0.015551 0.012304 0.140636 -0.037848 -0.040657 0.087576
XBR -0.052445 0.000064 -0.031862 0.087501 -0.074522 0.076521 -0.019713 -0.049664 -0.098921 0.076072 -0.077305 0.045833 0.266846 0.054986 0.137653 -0.036033 0.015100 0.080168 0.121857 0.073597 0.009683 0.036760 0.047686 -0.006454 0.034569 -0.029194 -0.052101 -0.007211 0.155699 0.097817 -0.015357 -0.055248 -0.018845 -0.120084 -0.098770 0.010900 0.117542 0.006548 -0.077916 -0.121344 -0.086372 -0.049489 -0.116987 -0.025759 0.088771 0.048924 -0.075988 0.137297 -0.034742 -0.013087 0.042440 -0.027971 0.008316 -0.061899 0.151526 0.049788 0.051294 -0.042947 -0.133844 -0.089803 -0.033406 0.019394 0.000274 0.108613 -0.020065 0.011415 0.041770 0.069323 0.046862 -0.030740 -0.165066 0.014176 -0.002681 0.060048 -0.057378 -0.092876 0.055017 0.125183 0.057170 -0.119921 0.043378 0.107816 0.036705 0.023851 0.014417 -0.028374 0.022886 -0.115100 0.010784 0.019458 0.101031 -0.039515 0.071637 -0.035243 0.043196 0.151666 -0.157378 -0.068988 0.021889 0.044764 -0.158259 -0.000572 0.118230 -0.009064 -0.065447 -0.121981 -0.112363 -0.104298 0.130385 0.061688 0.116991 -0.100980 0.009697 -0.072110 0.080025 -0.034399 -0.015008 -0.148132 0.082922 -0.063942 0.026216 -0.080180 -0.013144 -0.037924 -0.073406 0.107423 0.000439 -0.025873 0.065596 -0.035224 -0.014730 0.085826 -0.052140 0.055333 -0.015644 -0.037085 -0.022954 0.064350 -0.155182 0.151010 0.049524 -0.020566 0.114685 0.002535 -0.192879 -0.003680 0.046676 0.236218 -0.091564 0.012853 -0.047806 -0.077175 -0.060631 0.073736 -0.007179 -0.036409 0.079296 0.011857 0.043692 -0.004248 -0.033258 0.033836 0.045449 -0.130525 0.078138 0.108713 -0.035427 -0.100407 -0.024223 -0.005274 -0.059239 0.048135 0.017877 -0.043089 -0.067753 -0.095932 -0.029017 0.213932 0.098152 -0.210574 -0.087940 -0.241147 -0.037407 -0.098609 0.056681 -0.104356 -0.056387 0.020102 -0.051048 0.136981 -0.121622 -0.052209 0.080624 -0.008945 0.015852 -0.038535 -0.033995 -0.087683 -0.092555 -0.127544
HYU -0.077278 -0.070389 0.003136 -0.101009 -0.047213 0.028577 -0.129623 -0.069647 -0.058779 0.045225 0.078089 0.139649 0.004423 0.007037 -0.059242 0.002188 0.047354 -0.045217 -0.027832 0.148578 0.161175 0.165411 -0.058433 0.021949 0.089405 0.019252 0.140533 0.061374 0.050738 0.067192 0.137705 -0.050963 0.086178 0.035458 -0.189199 -0.221290 -0.047349 0.032765 -0.019744 -0.000200 0.081684 -0.079616 0.002316 -0.162952 -0.009993 -0.027282 -0.061938 0.189556 0.033376 0.041893 0.073141 -0.043767 0.109961 0.127730 0.029547 -0.069398 -0.189373 -0.092234 0.047094 0.010930 0.052145 0.040538 0.084921 -0.058369 0.067909 -0.049253 0.030674 -0.039555 -0.074957 0.022929 0.030439 -0.047011 -0.058852 -0.031433 -0.015960 -0.023795 0.166032 -0.058293 -0.207004 0.042353 0.075425 -0.089655 0.029122 -0.145869 -0.119983 0.030934 0.217149 0.012954 -0.051634 0.027985 -0.037574 -0.041198 -0.039587 -0.116703 0.156326 0.047363 0.065259 0.000069 0.094236 -0.072442 0.068283 0.000863 -0.001604 -0.043387 -0.007320 0.037105 -0.100132 0.181422 0.050945 0.090463 -0.083135 -0.110751 0.007579 -0.062562 0.009433 -0.103858 -0.018352 -0.049175 -0.034297 0.068329 -0.187424 -0.051132 0.045518 -0.039517 -0.055656 -0.122508 -0.095271 0.045193 0.108776 0.021644 0.058714 0.013642 0.122597 -0.101308 0.122948 0.078141 -0.139554 -0.039105 0.061599 0.105491 0.007755 -0.032079 0.011296 0.024022 0.130495 0.119441 -0.067274 0.046161 -0.048049 0.164079 -0.058610 0.066691 -0.013713 -0.066007 -0.085626 0.063448 0.002467 -0.004531 -0.039286 0.116253 -0.002963 0.006075 0.022416 0.105195 0.097352 -0.110223 0.020464 -0.010784 0.087758 -0.050280 0.059254 0.076570 0.150215 0.016819 0.059291 -0.037406 -0.001897 0.067592 0.009409 0.139862 -0.064606 0.020472 0.032106 0.041373 0.020825 0.002020 0.020611 -0.014317 -0.080715 -0.163803 -0.015628 -0.089685 0.046482 -0.054737 -0.113943 -0.102187 0.070327 -0.025713 -0.083563 0.037526
TVB -0.116902 -0.087537 0.004195 0.122309 -0.125337 -0.107274 0.028657 0.039145 -0.063065 -0.064689 -0.144616 -0.023802 -0.002884 0.070655 -0.062986 -0.007399 -0.081330 -0.003445 0.016811 -0.208346 -0.152948 0.058907 0.024462 0.048987 0.041595 0.086108 -0.031418 0.000558 -0.007399 -0.012607 -0.054802 -0.074902 -0.072344 -0.093769 0.055026 -0.040705 0.068881 0.165134 0.024101 -0.069035 -0.059433 -0.040084 -0.041441 -0.024261 0.160828 -0.061042 -0.012528 0.022330 0.051904 0.070127 0.124593 -0.067951 -0.034829 -0.136937 0.031288 -0.128563 0.012440 -0.086883 -0.017825 -0.056086 0.084828 -0.010551 0.004200 0.009882 -0.144330 0.045020 0.192224 -0.002202 -0.000156 -0.031475 -0.055258 -0.102431 0.077707 -0.104289 0.022414 0.034070 -0.047609 0.129033 0.101615 0.046575 0.118162 0.054687 0.054959 0.043855 0.012663 -0.165415 0.003789 0.036680 0.067856 0.005285 0.075649 0.046926 -0.065256 -0.037217 -0.098754 -0.017430 -0.151353 -0.043463 0.097547 0.056580 -0.121028 0.041661 0.022782 -0.118104 0.005039 -0.102240 -0.161611 -0.008910 -0.010336 0.149553 0.143275 -0.000017 0.009247 -0.134553 0.036806 -0.036613 -0.061848 -0.053839 0.152298 0.010427 0.126613 -0.004220 0.026492 -0.115254 -0.064442 0.110377 0.071288 -0.127037 0.001809 -0.116612 0.017735 -0.039710 0.016119 -0.003943 -0.037009 0.003356 -0.048497 -0.042413 -0.047649 0.035595 -0.013797 -0.153064 0.041302 -0.026451 -0.106347 -0.146896 0.035347 0.115035 0.014978 0.135118 -0.126070 -0.050406 0.035693 0.068274 -0.007471 -0.039889 0.023712 0.020055 0.004314 -0.069939 -0.071335 -0.098035 -0.002343 -0.119893 0.100522 0.005455 0.067164 0.016609 -0.167992 0.028189 0.026430 0.101777 0.013393 0.075898 -0.090655 -0.071620 -0.061344 -0.040376 0.038881 -0.053222 -0.103229 0.062493 -0.135676 -0.058346 0.058987 -0.046669 -0.107420 -0.042109 -0.133146 0.009555 0.027919 -0.168037 -0.163164 0.146056 0.114739 -0.041361 -0.066133 0.082465 -0.092803 -0.065053
ABR 0.072842 -0.051903 -0.022129 -0.022731 -0.092820 0.024439 0.026338 -0.123576 -0.198442 -0.018278 -0.020825 0.056451 0.130983 0.018104 0.040965 0.089878 0.054746 0.168227 0.038698 -0.051343 -0.026389 0.069695 0.015590 0.062669 -0.053334 -0.059001 -0.084967 -0.075234 -0.086163 -0.018165 0.087281 -0.059561 -0.029336 -0.181175 0.015277 0.036230 0.088582 0.029192 0.030856 -0.032477 0.041324 -0.062012 -0.066501 0.033452 0.010505 0.154692 -0.030918 -0.022226 0.024818 0.061902 0.134902 -0.040487 0.052023 -0.056764 0.077968 -0.117993 0.066596 0.012221 -0.146282 0.010662 -0.061109 -0.089139 -0.115635 -0.025977 -0.058073 -0.114483 0.020828 0.093144 -0.052097 0.039886 0.078721 -0.033622 0.032160 -0.053371 -0.015471 0.058607 -0.124947 0.024890 -0.040405 0.201259 -0.042161 0.031107 -0.105516 0.180756 0.013495 -0.068402 -0.103954 -0.006961 -0.049927 0.012478 0.089639 -0.021405 -0.011035 0.036037 0.050977 -0.011394 0.191497 -0.014790 0.039146 -0.010699 -0.080674 0.059192 0.023572 -0.237508 -0.008484 -0.174061 0.012704 -0.048534 0.066878 0.072748 0.016554 0.032168 -0.119982 -0.106641 0.004742 -0.104710 -0.029959 0.005419 0.002724 -0.018100 -0.051874 -0.046759 0.058602 0.037181 -0.004212 -0.021817 0.078270 0.004886 0.014298 0.035972 0.028788 -0.043918 0.028868 -0.011212 0.151091 0.011765 -0.079206 -0.041217 -0.124754 0.067990 -0.020069 -0.113834 0.053300 0.012068 -0.072600 0.014449 0.006233 -0.119584 0.027398 0.145859 -0.166495 -0.073027 0.119500 0.051073 0.086593 0.042251 0.129527 0.089727 -0.000903 0.114576 -0.012743 -0.146211 -0.027708 -0.064671 0.092946 0.043204 0.129102 -0.062027 -0.197881 -0.185891 0.105877 0.076247 0.055641 0.029480 -0.014461 0.075537 0.013760 0.039388 0.052581 -0.048761 -0.169181 0.149677 -0.229771 -0.078596 0.023390 0.005695 -0.125273 -0.042862 0.062694 0.072848 0.025934 -0.042557 -0.106282 0.028038 0.002625 -0.076739 -0.197289 -0.122026 -0.087296 -0.067579
BRM 0.057194 0.008006 -0.052265 0.008754 -0.028764 0.023715 0.042344 -0.092594 -0.185268 -0.000166 -0.077798 0.030833 0.105570 -0.015398 0.055798 0.062254 -0.048750 0.178887 -0.000545 -0.026568 -0.066524 0.056026 0.041396 -0.007980 -0.087063 -0.101205 -0.024719 -0.030420 -0.026374 -0.056602 0.064172 -0.056702 -0.010364 -0.212205 0.052294 0.038563 0.087812 -0.011623 0.031714 0.012456 -0.016029 -0.052854 -0.023011 0.089192 0.106315 0.164911 0.030019 -0.020726 -0.032580 0.042787 0.105111 -0.098132 0.084517 -0.021543 0.130578 -0.132950 0.086128 -0.002895 -0.124424 0.064613 -0.098554 -0.094909 -0.133568 -0.109193 -0.075565 -0.089657 -0.045201 0.228496 -0.039641 0.032754 0.035963 0.018073 -0.105331 -0.017694 0.025119 0.109424 -0.065661 0.061628 0.003391 0.159565 0.038592 0.052624 -0.112214 0.142337 0.045916 -0.151605 -0.102836 0.027567 -0.005212 -0.003027 0.057907 -0.016717 -0.026095 -0.045164 -0.024025 0.020103 0.205945 0.030868 0.013531 0.012003 -0.066765 0.099909 0.009832 -0.232447 0.015170 -0.103809 0.008156 -0.082655 0.005415 -0.005185 0.066726 0.014110 -0.144157 -0.071581 0.043877 -0.006416 -0.017812 0.039998 0.020348 -0.055310 -0.180538 -0.136250 0.068314 0.027796 0.016255 -0.057446 0.099112 -0.006812 -0.007973 0.071756 0.033537 -0.011150 0.027559 -0.024010 0.087084 0.005046 -0.129508 -0.093690 -0.060344 0.055122 -0.059830 -0.167024 0.001714 -0.032083 -0.006827 0.043975 0.039718 -0.062421 0.075954 0.096939 -0.079864 -0.069877 0.135266 0.086519 0.103713 0.060448 0.062767 0.072477 0.073726 0.125496 -0.009129 -0.179076 -0.065628 -0.129840 0.112117 0.040104 0.122702 -0.046910 -0.143815 -0.180556 0.147358 0.091035 0.034702 0.072076 0.022129 0.145166 -0.020124 0.064199 0.013785 -0.019838 -0.171100 0.096617 -0.231151 -0.018545 -0.048689 0.037157 -0.082146 -0.033822 0.044852 0.075537 0.003235 -0.103775 -0.064311 0.054256 -0.051354 -0.038955 -0.193087 -0.141611 -0.089671 -0.000406
ZGA -0.005180 -0.112407 -0.025904 0.186213 -0.092247 -0.020860 -0.015497 -0.035277 -0.091150 0.052504 -0.095396 0.010367 0.130652 0.094447 0.091478 0.010559 -0.082347 0.079572 0.001701 0.016230 -0.058566 0.007607 0.088102 0.038171 0.005492 0.054094 -0.058991 0.026691 0.139312 0.090713 0.053257 -0.023128 0.007466 -0.054939 -0.035282 -0.012747 0.063954 0.023507 -0.083222 -0.147372 -0.022318 -0.065216 -0.117791 -0.034894 0.152000 -0.039565 -0.115526 0.057386 -0.009462 -0.050930 0.094391 -0.007422 0.027770 -0.096168 0.196778 -0.062652 0.042048 -0.058540 -0.123242 -0.059302 -0.017763 -0.006683 0.037856 0.108558 -0.016912 -0.001754 0.079856 -0.013357 0.010851 -0.023291 -0.063913 -0.024706 -0.018330 -0.037188 0.019273 -0.025979 -0.043008 0.098835 0.105150 -0.078702 -0.009740 0.090425 0.030743 0.152840 -0.104159 -0.115783 -0.020797 -0.113866 0.022712 0.033352 0.183393 0.010701 0.063548 -0.014475 0.008151 0.088533 -0.197827 -0.115685 -0.034518 0.104131 -0.166395 0.073837 0.070340 -0.071106 -0.020616 -0.223379 -0.125772 -0.069367 0.150841 0.083178 0.126471 0.033036 -0.015446 -0.045581 0.086607 -0.085205 -0.007053 -0.115351 0.060248 -0.085539 0.091176 -0.080579 0.037277 -0.034627 -0.001454 0.126357 0.070483 -0.067147 0.063946 -0.101086 -0.020458 0.006476 -0.162631 -0.008785 -0.109032 -0.008190 -0.005674 0.055345 -0.167977 0.104054 0.077214 -0.025689 0.036082 -0.060434 -0.241331 -0.026262 0.050433 0.156083 -0.001358 0.016145 -0.058541 -0.008599 -0.038762 0.095757 0.076696 0.005969 0.066020 -0.016236 -0.008620 0.056565 -0.053071 0.045587 0.002748 -0.078285 0.116257 0.036087 -0.016036 -0.079778 -0.077675 -0.039401 -0.032254 0.084151 -0.012027 -0.023001 -0.079500 -0.066794 -0.108051 0.207012 0.089616 -0.153950 -0.129739 -0.044681 -0.053878 -0.096655 0.040721 -0.040417 -0.090380 0.050457 -0.099162 0.091934 -0.044733 -0.017563 -0.027171 0.074938 0.050452 -0.037196 -0.042700 -0.130530 -0.050782 -0.068022
UGF -0.115339 -0.029231 -0.009337 -0.065353 -0.013339 -0.068288 -0.057013 -0.092500 -0.057174 0.093856 0.037147 0.098225 -0.040410 -0.107694 0.047645 0.084755 0.062485 -0.097783 0.004346 0.117123 0.072062 0.260475 -0.010548 0.058298 -0.009861 0.023390 0.049652 0.126183 -0.053769 0.100953 0.090800 -0.056609 0.023069 0.083950 -0.106956 -0.178510 0.009075 0.143640 -0.011932 -0.003733 0.060926 -0.011027 0.090097 -0.003126 -0.010039 0.057104 -0.012395 0.153516 0.054728 -0.052387 0.101744 -0.068615 0.281650 0.040637 0.012508 0.001292 -0.110031 -0.166598 0.054377 -0.016908 -0.024045 0.000225 0.013246 -0.169596 0.014656 -0.012477 -0.017732 -0.023864 -0.179245 -0.001149 -0.010290 -0.011777 -0.178479 -0.046706 -0.075181 0.042679 0.098187 -0.026766 -0.113721 0.116090 0.000522 -0.036063 0.018047 -0.071157 -0.108938 -0.001292 0.247443 0.039693 0.008669 0.082742 0.004496 -0.055682 -0.078468 -0.107885 0.149784 0.067399 0.004276 0.032123 0.124132 0.014484 0.154058 0.071992 0.101110 -0.143681 -0.044827 0.183431 -0.016350 0.092105 0.109879 0.038748 -0.065480 -0.062464 0.001932 -0.085853 0.022960 -0.003651 0.077913 -0.110293 0.041624 0.003860 -0.158433 -0.021034 0.010229 -0.104224 0.049166 -0.060824 -0.146404 -0.046813 0.103176 0.042054 -0.006212 0.069466 0.108401 -0.118184 0.057905 0.058519 0.000403 -0.060272 -0.040695 0.061181 -0.023686 -0.044433 0.068187 0.009457 0.016983 0.019859 0.097156 -0.019287 -0.009835 0.106962 -0.053284 0.034113 -0.120122 -0.050325 -0.081793 -0.020725 -0.011049 -0.059649 -0.110045 0.116945 0.012378 0.036692 -0.035706 0.054885 0.086235 -0.126998 0.015085 0.028869 -0.117055 -0.142563 0.015620 0.073837 0.169371 0.072707 -0.007358 0.009088 -0.009403 0.021515 0.035088 0.059391 -0.036450 0.039526 -0.035560 -0.046582 -0.023762 -0.044913 0.132315 -0.028950 -0.016870 -0.096265 0.051891 -0.135518 0.022873 -0.095350 -0.171484 -0.081595 0.099936 0.032247 -0.114725 0.013788
UGS -0.075696 0.004818 0.018644 0.027150 0.034635 -0.102873 -0.069757 -0.187606 -0.053234 0.057450 0.063028 0.137375 -0.010112 -0.018481 -0.005544 0.095775 0.126085 -0.032672 -0.024776 0.126567 0.003216 0.227373 -0.008678 0.063194 -0.009078 0.158928 0.073444 0.182826 -0.126780 0.077488 0.031809 -0.092594 0.041931 0.084265 -0.165037 -0.257999 0.031532 0.138158 0.059573 0.072283 0.066558 0.084977 0.081176 -0.000895 -0.093966 0.051575 0.058131 0.160273 0.027601 -0.116633 0.081673 -0.013863 0.242873 0.039535 -0.009698 -0.092467 -0.076849 -0.150130 0.168894 0.014811 0.032879 -0.022460 0.013473 -0.126434 -0.040570 -0.041413 -0.083230 -0.039303 -0.147273 0.055212 0.035610 -0.043389 -0.016944 -0.009472 -0.098689 0.032274 0.180151 0.013084 -0.064362 0.064700 0.057543 -0.020308 0.041630 -0.133496 -0.088432 -0.076537 0.179644 0.001007 -0.029863 0.081083 -0.023661 -0.034674 -0.065876 -0.040506 0.054622 0.054783 0.003613 -0.014066 0.202587 -0.000095 0.082753 0.077115 -0.013580 -0.017127 -0.031007 0.095927 -0.092257 0.200247 0.180372 -0.021171 -0.040586 -0.001466 0.038073 -0.107703 -0.121109 -0.005119 0.000909 0.007680 0.028877 0.016901 -0.250778 0.040248 0.053292 -0.177236 -0.036354 -0.025180 -0.112495 -0.090359 0.035349 -0.006209 -0.081091 0.121242 0.168423 -0.057640 0.057532 -0.028575 0.010423 -0.074868 0.079046 0.088734 -0.011648 0.049643 0.129154 0.070846 0.034816 0.034026 0.005181 0.011302 -0.088015 0.099197 -0.056395 0.040825 -0.129929 -0.014926 -0.084341 0.005378 -0.011761 -0.108699 -0.149471 0.130573 -0.076770 0.031937 0.006556 0.064690 0.047716 -0.083795 0.012719 0.060214 -0.156669 -0.105813 0.072503 0.063138 0.215659 0.060310 0.023221 0.023258 -0.038832 0.045870 -0.016846 0.032954 -0.020140 0.011183 0.011215 -0.018447 0.055637 -0.056153 0.074635 0.005097 0.079805 -0.044848 0.004430 -0.101769 -0.097393 -0.080134 -0.074368 -0.067536 0.116609 -0.014387 -0.192122 0.007288
UGP -0.067705 0.019043 0.084702 0.026156 0.049562 -0.064142 -0.015080 -0.077684 -0.019317 0.041549 0.081596 0.039074 -0.069685 -0.060257 -0.012895 -0.008160 0.122578 -0.075803 -0.058720 0.138407 0.073183 0.224221 -0.003513 0.133766 0.043574 0.076281 -0.028598 0.132644 -0.021690 0.085754 0.010616 -0.031420 0.104865 0.067617 -0.116727 -0.166966 0.041614 0.055481 -0.066583 0.004728 -0.020578 0.072220 0.079068 0.034282 0.012609 0.071698 0.019642 0.121886 0.104123 -0.108852 0.071320 -0.097805 0.102683 0.020954 0.009499 -0.106705 -0.000196 -0.089473 0.094035 -0.162605 0.048774 -0.054514 0.024878 -0.095271 0.025569 0.020230 -0.007592 -0.032087 -0.124419 0.086308 0.061028 -0.076750 -0.006694 -0.023631 -0.103689 0.104020 0.116145 0.035104 -0.136873 0.009287 -0.033398 0.093909 -0.020362 -0.117626 -0.036331 -0.071027 0.234279 0.043905 -0.082666 0.017345 0.003841 -0.033880 -0.101655 0.002359 0.034789 -0.024769 0.007937 -0.017931 0.092039 -0.103939 0.108113 0.008068 0.025107 0.000540 -0.126885 0.083713 -0.019915 0.204248 0.062747 -0.043619 0.085680 -0.048032 -0.026092 -0.092867 0.048758 -0.041625 0.072419 -0.030455 -0.009910 -0.067595 -0.107684 0.034258 0.016665 -0.071990 -0.036672 0.006729 -0.123772 -0.073720 0.130837 0.012641 -0.020774 0.097343 0.142598 -0.125369 0.127563 0.042655 0.088810 -0.095259 0.140755 0.057440 -0.064423 0.017161 0.092301 0.020133 -0.002932 0.059098 0.079621 0.096580 -0.022063 -0.023651 0.013898 0.131186 -0.172455 0.072132 0.000049 -0.059778 -0.050572 -0.027387 0.072229 0.067008 -0.102693 0.224710 0.041658 0.090537 0.084317 -0.051341 0.087112 0.038663 -0.094179 -0.022386 -0.017499 0.010790 0.100412 0.032668 -0.079627 -0.066369 0.008064 0.047919 -0.025615 0.116526 -0.075079 -0.023955 0.044832 0.025003 0.053891 -0.101497 -0.010937 -0.005393 -0.079149 -0.049940 0.073561 -0.060632 0.077797 -0.180896 -0.083848 -0.085287 -0.020000 0.027119 -0.081023 0.086909
UGV -0.215814 -0.000066 0.048278 0.085199 0.014430 -0.080665 0.018259 -0.119447 -0.038797 0.103514 0.164228 0.000286 -0.070321 0.029804 0.048472 0.044067 0.054053 -0.073376 -0.028919 0.139471 0.058566 0.266489 0.026193 0.103242 -0.017406 0.008955 -0.052117 0.131562 0.039114 0.084932 0.042690 0.005166 0.074046 0.096020 -0.079461 -0.042780 -0.021042 0.100632 -0.066062 0.000037 -0.066426 0.078541 0.083251 -0.009555 -0.027841 0.036179 0.065442 0.051622 0.102442 -0.079476 0.134246 -0.024967 0.167814 0.071443 0.046714 -0.120922 -0.044215 -0.184252 0.077609 -0.058918 0.023151 -0.002108 0.070945 -0.192126 0.023281 -0.066320 -0.001187 -0.010707 -0.008179 0.006172 0.126487 -0.073009 0.018299 -0.029522 -0.113933 0.066039 0.066529 -0.061560 -0.014580 0.033557 0.049414 -0.008891 0.006253 -0.110856 -0.118853 0.013133 0.146871 0.066655 -0.105535 0.018614 -0.059917 -0.022396 -0.072602 -0.071108 0.109950 -0.079295 -0.058100 0.042995 0.131611 -0.141491 -0.001561 0.030972 -0.010843 -0.107444 -0.049392 0.177603 0.011626 0.234664 0.105884 0.054565 -0.069602 -0.050095 -0.036713 0.052342 0.003513 -0.120609 0.075933 -0.032047 0.035594 -0.063318 -0.065249 0.064145 0.047958 -0.021534 -0.057058 -0.053987 -0.059680 -0.008304 0.089857 0.094181 -0.024595 0.144631 0.145823 -0.076154 0.057530 0.098926 -0.040497 -0.067860 0.109095 0.098784 -0.036864 -0.055867 0.059080 0.039376 0.000455 0.103928 0.047936 0.033349 0.001311 -0.032849 -0.021705 0.056725 -0.069503 0.037904 -0.046920 -0.021538 -0.036403 -0.084615 0.028932 0.110993 -0.106684 0.172362 -0.021034 0.060978 0.031674 -0.185312 0.005958 0.073802 0.101863 -0.034753 -0.018383 0.163258 0.167841 0.039758 0.109076 -0.131816 0.017410 0.169268 0.012789 0.122363 -0.073143 0.109240 0.052980 0.012665 0.038545 -0.036836 0.060150 -0.083548 0.047194 -0.052292 0.122039 0.008406 0.023462 -0.055558 -0.003332 -0.054682 0.101006 -0.019795 -0.054986 0.001318
AWU -0.072881 0.036176 -0.060267 -0.104471 0.021104 -0.149498 0.052418 -0.057153 -0.016772 -0.017374 0.053688 0.034086 -0.063335 -0.009711 0.078323 0.064817 0.089337 -0.070073 -0.011363 0.124747 0.099486 0.207055 -0.034561 0.069013 0.053688 0.070527 0.091414 0.226595 -0.047069 0.016141 0.001333 -0.094791 0.089394 0.086502 -0.125161 -0.103765 0.124055 0.058829 -0.034040 0.060498 -0.021248 -0.004883 0.051055 -0.076836 0.056825 0.147074 -0.025332 0.072463 -0.003356 -0.112623 0.011103 -0.068999 0.108325 0.053133 -0.021642 -0.116126 -0.095183 -0.150168 0.059961 0.005684 0.040223 -0.055715 -0.041253 -0.015014 -0.030067 0.007954 0.027109 -0.092728 -0.165284 -0.036018 0.014920 -0.016606 0.034615 -0.052154 -0.136483 -0.002841 0.117634 -0.092126 -0.056185 0.099672 -0.014467 0.024087 0.101510 -0.056943 -0.148335 -0.015504 0.188880 0.041461 0.001157 -0.026562 -0.023180 -0.004524 0.050739 -0.090173 -0.028935 -0.000796 -0.044443 0.025984 0.196855 -0.033958 -0.014781 -0.043292 -0.033465 -0.147958 -0.105449 0.212124 0.001155 0.251899 0.145547 0.018846 -0.056522 -0.005702 -0.076800 -0.053206 -0.117282 -0.086550 0.085864 0.054420 -0.046331 -0.048560 -0.137213 -0.074718 -0.050961 -0.005320 0.068057 -0.078403 -0.023637 0.075144 0.080191 0.027958 0.090076 0.079416 0.121882 -0.108343 0.189646 0.006788 0.059424 -0.008215 -0.058056 0.077150 -0.032084 -0.114174 -0.039633 -0.020395 -0.029890 0.116286 -0.009384 0.137923 -0.054670 -0.037325 0.033294 0.056913 0.099704 0.088430 -0.029962 -0.082931 -0.044659 0.017529 -0.076670 0.120621 -0.052536 0.060120 -0.186096 0.179548 0.003774 -0.049829 -0.018716 0.037227 0.027158 -0.002334 0.018933 0.039903 0.102266 -0.046553 0.021492 -0.018078 -0.006620 -0.017373 0.022027 0.109888 -0.028899 0.065597 0.115977 -0.008726 -0.105929 -0.103487 0.109114 0.035894 0.030885 -0.110106 -0.013856 -0.039604 0.022546 -0.167530 0.007073 0.024557 0.096507 -0.093759 -0.030012 0.050291
BPE -0.020371 0.003576 -0.053911 0.065516 -0.052143 -0.116736 -0.012002 -0.110786 -0.131540 0.023933 -0.025883 -0.016716 -0.050595 0.069865 0.079974 0.082489 0.039627 -0.003508 -0.042688 0.130376 -0.004453 0.241801 0.037069 0.030731 0.021405 0.096818 -0.021100 0.170334 0.113610 0.112387 0.038438 -0.042366 -0.036069 0.070566 -0.124652 -0.155368 0.071746 0.112673 -0.041268 -0.082203 -0.057667 -0.071867 -0.016407 -0.075858 0.034293 0.041420 -0.049283 0.192580 0.034721 -0.088293 0.057305 -0.078069 0.114453 -0.013378 0.045884 -0.102977 -0.069006 -0.173155 -0.016759 -0.069057 0.060714 -0.017464 0.085077 -0.089289 -0.002007 0.037782 0.110977 -0.082246 -0.107526 -0.008862 0.003345 -0.030566 -0.105335 -0.082195 -0.082636 0.002558 0.047516 0.047182 0.017257 0.096204 0.013365 0.088745 0.066760 -0.065899 -0.099195 -0.040498 0.143852 -0.041439 0.044521 0.073163 0.091065 0.048232 -0.025787 -0.037716 0.046837 0.098261 -0.164136 -0.051052 0.109792 -0.055539 -0.042048 0.068829 0.030701 -0.162718 -0.090404 -0.003739 -0.037733 0.138305 0.143982 0.037193 -0.019730 -0.086487 0.006992 -0.072543 -0.049362 -0.107794 0.019329 -0.114726 0.005821 -0.032042 -0.027050 -0.082970 0.068505 -0.096032 -0.034951 -0.023711 -0.030545 -0.036288 0.086576 -0.030627 0.009719 0.023585 0.081905 -0.005318 0.067029 0.015704 0.001811 0.007468 -0.025093 0.155537 0.030049 -0.064384 0.075378 -0.084968 -0.174747 -0.004425 0.027883 0.200908 -0.049297 0.114239 -0.079256 -0.003228 -0.041739 0.006748 -0.004729 0.009354 0.018263 -0.037280 -0.036865 0.040732 -0.084688 0.035216 -0.087535 0.070590 0.075965 -0.003612 -0.008902 -0.039060 -0.136729 -0.049256 0.011695 0.126500 0.108648 0.010797 -0.045143 -0.083873 -0.078976 0.114827 0.084211 -0.027400 -0.050328 0.022682 -0.032478 -0.019451 0.004437 -0.070936 -0.020087 -0.052229 -0.015354 -0.034695 0.009664 -0.045773 0.055442 0.008116 -0.045822 -0.077063 0.067657 -0.073515 -0.121799 0.021997
XXB 0.065330 -0.008899 -0.006291 0.061660 0.003424 -0.020907 -0.024351 -0.122028 -0.132573 0.050467 -0.032600 0.117465 0.172699 -0.082345 0.080238 0.125031 0.032692 0.210315 -0.003777 -0.014000 -0.117476 0.150274 0.014515 0.015624 -0.036817 0.013722 -0.026884 0.050816 0.073480 0.093545 0.064016 0.008414 -0.030075 -0.103032 0.062120 -0.000057 -0.025098 -0.038984 -0.040268 -0.101600 -0.006664 -0.050114 -0.138391 -0.019987 0.136512 0.035720 -0.034384 0.087193 -0.036251 0.077329 -0.017597 -0.084483 -0.068448 -0.039399 0.136813 -0.015554 -0.027517 0.005890 -0.219587 0.026327 -0.104855 -0.080385 -0.033909 0.079860 -0.091803 -0.085054 0.037018 0.107818 -0.017196 0.032343 0.015371 -0.037118 -0.026454 -0.080426 -0.032647 0.013050 -0.030422 0.089919 0.033041 -0.019465 -0.068280 0.124548 -0.003670 0.139063 0.025437 -0.150400 -0.051138 -0.023068 -0.018546 0.008952 0.056123 0.020067 0.024080 -0.005174 0.048346 0.010806 0.007085 -0.022276 0.060180 0.061525 -0.160959 0.012030 0.063146 -0.016225 0.075679 -0.170870 0.004566 -0.068836 0.182197 0.160175 0.141031 -0.027918 -0.041250 -0.095156 0.065398 -0.075736 0.027610 -0.082456 -0.011529 0.004286 -0.015975 -0.049715 0.002129 0.084177 -0.072093 0.072116 0.065691 -0.048745 0.037607 -0.006169 -0.047919 0.038261 -0.113672 -0.027953 0.040578 -0.036773 -0.080143 0.041758 -0.163004 0.034929 0.007036 0.016950 0.136236 -0.052513 -0.182985 0.036157 -0.051412 0.054619 0.094430 -0.038942 -0.095215 0.051058 -0.006810 0.116298 0.061315 -0.005152 0.042294 -0.042440 0.015357 0.041300 -0.027101 -0.054041 -0.075708 0.002799 0.139681 0.150073 0.049250 -0.057882 -0.045173 -0.095229 0.012014 0.115564 0.147620 -0.001557 -0.009586 -0.070768 -0.112253 0.092725 0.126696 -0.033908 -0.164950 -0.095272 -0.107315 -0.076341 -0.117644 -0.010248 -0.174754 -0.050227 -0.011386 0.143488 0.037101 -0.013559 0.026655 -0.006949 0.025128 -0.045095 -0.051698 -0.087717 -0.012577 -0.095628
YIU -0.022842 -0.117664 0.110500 -0.026242 -0.054339 -0.166588 -0.119529 -0.161929 -0.116110 -0.013633 0.083755 -0.010808 -0.098202 0.037200 0.002873 -0.068805 0.018081 0.040293 -0.047442 0.106036 0.054177 0.227918 -0.047089 0.116167 0.003029 0.084172 0.110026 0.114807 0.015506 -0.002383 0.217148 0.026356 0.025201 0.115660 -0.167627 -0.140343 -0.015063 -0.036905 -0.003211 0.023013 0.008380 -0.073330 0.095285 0.092079 -0.042940 0.053833 0.088316 0.134443 0.036034 0.007093 0.012659 -0.109997 0.099118 0.066238 0.059652 -0.008686 -0.099947 -0.066210 0.008840 -0.142392 -0.078939 0.058980 0.037771 0.046615 0.031741 -0.106464 0.140268 -0.025248 -0.104811 0.032991 0.072399 -0.117663 -0.094645 -0.070835 -0.201956 -0.043303 0.180488 -0.072593 0.010415 0.030131 -0.007361 -0.032746 -0.019656 -0.097724 0.029864 -0.027248 0.235001 -0.055323 0.010176 0.034825 0.025697 -0.021656 -0.068967 -0.044677 0.073150 -0.030469 0.029116 -0.053961 -0.005445 -0.142183 -0.037186 0.061021 -0.052614 -0.146288 -0.070981 0.085837 -0.056554 0.161419 0.012913 -0.007439 -0.046472 -0.027930 0.012200 -0.017792 -0.070020 -0.146120 0.008860 -0.015069 -0.048113 0.021771 -0.139030 -0.025693 0.045797 0.000691 -0.026913 -0.100041 -0.032398 -0.110817 0.039455 0.022521 0.024392 -0.025241 0.021226 0.026027 0.173209 0.057533 0.063052 -0.051115 0.087090 0.093427 -0.028204 -0.168348 0.066283 -0.067822 0.067718 0.139725 0.032422 0.152836 -0.031666 0.028387 0.087745 0.023220 0.105807 0.045231 0.014466 -0.059319 -0.055988 -0.020831 -0.100949 0.111595 0.040278 0.099474 -0.006908 0.121146 -0.002696 -0.029622 0.064259 0.087158 0.069757 -0.026487 0.037989 0.060299 0.152421 -0.040217 0.050772 0.063156 0.026017 0.132042 -0.014108 0.019731 -0.011332 0.028298 0.101591 -0.006907 0.062202 -0.062048 0.049340 -0.030015 0.047929 -0.068973 0.034044 -0.006514 -0.037107 -0.186858 -0.004483 -0.069978 0.127463 -0.069371 -0.039169 0.009921
LNB -0.024556 -0.008972 0.020253 0.084088 -0.056378 -0.031902 0.008391 0.029861 -0.105730 0.027986 -0.099832 0.000066 0.108642 0.087874 0.045558 -0.023418 -0.041233 0.094232 0.018148 -0.121760 -0.066925 0.023917 0.030138 -0.001614 0.015851 0.087035 -0.093858 0.051699 0.039766 0.030962 -0.063175 -0.052690 -0.084740 -0.112163 0.037213 -0.063413 0.085575 0.101867 -0.048612 -0.084653 -0.038072 -0.054270 -0.031350 -0.023994 0.104655 -0.021643 -0.008625 0.077249 0.032491 -0.005853 0.098102 -0.058119 0.020278 -0.071142 0.065786 -0.093926 0.024920 -0.079377 -0.076208 -0.102473 -0.008947 -0.047398 0.007037 -0.014414 -0.067074 0.013774 0.085877 -0.030815 -0.033487 0.017467 -0.075622 -0.057136 0.035282 -0.040976 0.017588 -0.076884 0.032225 0.106326 0.059436 -0.017405 0.081021 0.067234 0.047576 0.036235 0.023683 -0.030176 -0.055273 -0.050675 0.071517 0.054558 0.078833 0.021843 0.050016 -0.064373 -0.008295 0.039261 -0.155328 -0.053256 0.098657 -0.037341 -0.066737 0.062876 0.009666 -0.113209 -0.012421 -0.112762 -0.141568 -0.046139 0.073810 0.118792 0.097065 -0.093558 0.011438 -0.113465 -0.003143 -0.057006 -0.109868 -0.121187 0.098331 0.033931 0.043488 -0.021312 -0.013623 -0.079586 -0.116924 0.075726 0.013038 -0.052488 0.073496 -0.081631 -0.024132 -0.044864 0.013519 0.019477 -0.005259 0.052959 0.000959 0.040099 -0.095761 0.078175 -0.011705 -0.096973 0.041906 0.006913 -0.095566 0.072266 -0.026912 0.135241 0.045180 0.100553 -0.056958 0.051581 -0.009030 0.028299 0.056348 0.020078 0.058775 0.021413 0.022608 -0.035554 -0.069112 -0.008517 -0.083752 -0.064828 0.116249 0.143126 0.005394 -0.016320 -0.187198 0.049549 -0.062870 0.113543 0.053417 -0.005295 -0.153526 -0.111542 -0.052954 0.069410 0.116621 -0.108427 -0.056262 -0.040066 -0.093355 -0.029612 0.041136 -0.015728 -0.112960 -0.061049 -0.100279 0.111077 0.003067 -0.058884 -0.004391 0.053160 0.052163 -0.043249 -0.036466 0.017098 -0.132819 -0.005314
GSU -0.157604 -0.018268 0.003679 -0.049419 0.023429 -0.118263 -0.056647 -0.050547 -0.070870 0.055530 0.050200 -0.019588 -0.127904 0.036618 -0.008664 0.061650 0.098423 0.015815 -0.103197 0.137506 0.078467 0.187945 0.007143 0.014146 -0.088545 0.077087 0.082302 0.174401 0.053075 0.068868 0.180873 0.019473 0.120538 0.087814 -0.104493 -0.259900 0.066217 0.044098 -0.072944 0.043778 0.059039 -0.050832 0.031886 0.051347 -0.117874 -0.024544 0.059848 0.231243 0.069349 -0.050271 0.073974 0.007893 0.083516 0.079100 0.061863 -0.095578 -0.125191 -0.097539 0.100749 -0.075730 0.143590 -0.043878 0.015151 -0.132330 0.067743 0.014373 0.115564 -0.085799 -0.091595 0.021091 0.009997 -0.084059 -0.085577 -0.088028 -0.062388 -0.194978 0.124935 -0.094433 0.009107 0.094684 0.062494 -0.017405 0.055238 -0.173342 -0.062086 0.000879 0.288799 0.060071 -0.038356 0.055015 -0.040721 -0.077880 -0.087103 -0.166606 0.120893 0.021802 -0.036757 -0.012639 0.131181 -0.066315 0.154035 0.053855 -0.062149 -0.160634 -0.056101 0.079471 0.011536 0.105844 0.166943 0.036017 0.087952 -0.083546 0.061089 -0.009860 -0.001752 -0.020170 0.053003 -0.088833 -0.072334 0.049221 -0.089827 -0.041603 0.015584 -0.151031 -0.059533 -0.064827 -0.042914 0.023791 0.080298 0.000170 0.087962 0.112818 0.157271 -0.032715 0.100820 0.067175 0.063282 -0.035133 0.079611 0.051196 0.030909 -0.078681 0.138650 -0.083846 0.100118 0.069384 0.038583 0.073758 0.046679 0.067372 0.041991 -0.076755 -0.108648 0.023447 0.004463 -0.081135 0.009211 0.045588 0.028655 0.092471 -0.110498 0.142576 -0.044699 0.094455 0.058989 -0.161709 0.115077 0.066097 0.030346 -0.061585 -0.083425 -0.048981 0.076216 0.033559 0.139696 -0.021366 -0.023192 0.089432 0.000972 0.108257 -0.040831 -0.073085 0.004006 0.016601 -0.071534 -0.011178 0.125173 -0.101137 0.039504 -0.006271 -0.024218 0.014584 0.041896 -0.098986 0.014717 -0.115055 0.130826 -0.036010 -0.018265 0.019538
VYU -0.136984 -0.033002 0.038303 -0.025699 0.066332 -0.134799 -0.045699 0.023513 0.010711 0.113639 0.078242 0.025060 -0.001576 0.000750 -0.003906 -0.007651 0.143152 -0.222014 -0.113472 0.198384 0.086409 0.267222 0.005635 0.097902 -0.007791 0.062898 0.072628 0.124392 -0.058557 0.134298 0.165810 -0.084753 0.133948 0.135231 -0.105291 -0.203636 0.093091 -0.007336 0.032410 -0.027251 -0.014892 0.000926 0.106347 -0.046490 0.016919 0.043147 -0.021990 0.153641 0.044298 0.063879 0.095291 -0.011130 0.078707 0.035190 0.021733 -0.193978 -0.080798 -0.136628 0.069976 -0.088503 -0.033226 -0.037673 -0.014151 -0.050044 0.027077 0.044207 0.001603 -0.102404 -0.153691 0.041932 0.194904 -0.082235 -0.141814 0.037048 -0.099275 -0.065160 0.164861 0.024626 -0.035113 0.095385 0.051172 0.084500 0.043711 -0.131321 -0.080713 0.010494 0.187314 -0.043701 -0.066488 -0.018388 0.032364 0.002030 -0.113674 -0.138442 0.146130 0.027418 -0.136714 -0.011886 0.118358 -0.120385 0.032542 0.148886 0.019507 -0.142687 -0.110231 0.139940 0.002717 0.130383 0.109087 -0.000182 -0.040758 0.006822 -0.048211 0.013248 -0.019300 -0.033234 0.070255 -0.060901 -0.027743 -0.061794 -0.117854 0.008718 -0.001334 -0.053468 0.008349 -0.101572 -0.136106 -0.003506 0.078209 -0.017364 -0.025836 0.126618 0.166850 -0.039183 0.051364 0.028947 0.045557 -0.028743 0.029354 0.121355 0.128525 -0.048867 0.098113 -0.105418 -0.075953 0.065038 0.112239 0.035372 -0.129483 -0.104254 -0.009619 0.099871 -0.091265 0.083644 -0.095603 -0.105483 -0.036739 0.117738 -0.084176 0.125822 -0.141646 0.117706 -0.055913 0.090468 -0.017789 -0.142040 -0.117886 0.140338 0.043699 -0.130311 -0.007978 0.119278 0.133089 -0.090479 0.084758 -0.044198 -0.040224 0.007011 0.048606 0.096349 0.055713 0.037014 -0.006747 -0.009048 -0.159518 0.008685 0.111532 0.033269 0.066113 -0.085215 0.078767 -0.004514 0.125955 -0.136498 -0.032251 -0.097967 0.090042 0.000223 -0.024514 0.101014
IAB -0.004250 0.008485 -0.015467 0.031474 -0.054661 -0.056534 0.023071 -0.091450 -0.119523 0.025842 -0.005734 0.034217 0.023262 0.043208 -0.008197 0.071877 0.054679 0.065522 -0.047704 -0.017421 0.012772 0.165572 0.001014 0.015207 -0.121227 -0.097890 -0.061158 0.086716 -0.045003 -0.027331 0.029837 -0.054900 -0.033921 -0.132529 -0.037743 -0.035022 0.066005 0.043945 0.037776 0.013816 0.001110 -0.067755 0.002101 0.010757 0.089401 0.142494 -0.042445 0.023147 -0.004600 -0.019458 0.119092 -0.064990 0.117764 0.001115 0.072783 -0.126666 0.041403 -0.045659 -0.075139 -0.022254 0.003947 -0.072658 -0.113947 -0.111985 -0.072946 -0.085365 -0.001963 0.117089 -0.075250 0.036594 0.101205 -0.056048 -0.068939 -0.069757 -0.049309 0.053122 -0.058658 -0.057749 -0.096267 0.179331 0.025145 -0.017800 -0.031136 0.093042 0.009269 -0.054719 0.006039 0.081508 0.019728 0.002572 0.052628 0.017436 -0.026960 0.044825 0.019510 0.005036 0.132079 -0.032136 0.011796 -0.005828 -0.001671 0.039652 -0.056360 -0.249465 -0.038632 -0.063304 0.066402 0.022315 0.049745 0.064427 -0.026676 -0.079948 -0.094901 -0.102279 0.044269 -0.041748 0.023783 0.018764 0.003524 0.010649 -0.091313 -0.077308 0.077222 -0.013882 0.026232 -0.079711 -0.022189 -0.024867 0.003370 0.074234 -0.019929 0.016174 0.073222 -0.058416 0.152520 0.056116 -0.118240 -0.144505 -0.028840 0.097557 0.023506 -0.140593 0.036358 0.032721 -0.068031 0.098251 0.032439 0.012598 0.029184 0.102409 -0.095934 -0.023147 0.067365 0.026489 0.046153 0.038506 0.097020 0.055396 0.035292 0.113720 -0.028458 -0.134246 -0.046039 -0.015899 0.112038 0.039636 0.111599 -0.027475 -0.170462 -0.141424 0.076038 0.154454 0.091639 0.046120 0.016818 0.068876 -0.002073 0.061134 0.052792 0.034072 -0.103576 0.129697 -0.166998 -0.038113 -0.055089 -0.047702 -0.015868 -0.034871 0.059301 0.007688 0.000249 -0.046166 -0.029676 -0.022797 -0.062806 -0.090454 -0.075787 -0.118308 -0.123963 0.001039
LBV -0.046031 -0.114661 -0.042019 0.011526 -0.164203 0.004022 -0.027928 0.017790 -0.045555 0.018884 -0.084940 -0.030300 0.089719 0.082620 -0.065814 -0.056804 -0.059635 -0.037739 0.016375 -0.068916 -0.050261 0.034037 0.063079 0.070257 0.052449 -0.039411 -0.012107 -0.017713 0.084691 -0.048707 -0.102939 -0.079666 -0.040863 -0.119911 -0.050479 -0.027737 0.041992 0.083741 0.013859 -0.123778 -0.083207 -0.019101 -0.059823 -0.039115 0.094337 0.018123 -0.058178 0.014653 -0.006400 -0.025279 0.162423 0.011370 0.009273 -0.070143 0.152116 -0.074940 0.000266 -0.035698 -0.029827 -0.085239 0.023966 0.050717 0.039157 -0.024066 -0.084397 -0.010755 0.099493 0.036923 -0.041265 -0.033498 -0.065299 -0.032274 -0.018778 0.030353 0.004969 -0.059522 -0.103942 0.058324 0.030456 -0.001911 0.053055 0.008152 -0.030618 0.054115 -0.002755 -0.038523 0.065414 0.023905 -0.023996 0.052241 0.113663 -0.060978 -0.060275 0.016140 -0.024717 0.059436 -0.078519 -0.026530 0.069718 0.064003 -0.052874 -0.006630 -0.002889 -0.083631 0.047768 -0.103333 -0.141615 -0.025836 0.037217 0.117854 0.081698 0.035901 -0.002419 -0.075727 0.053549 -0.021119 0.004055 -0.101071 0.061846 -0.020631 0.011803 -0.039818 0.081852 -0.086418 -0.048213 0.101928 0.061223 -0.023817 -0.073117 -0.072177 0.097328 0.062871 -0.072581 0.011012 -0.055438 -0.028470 -0.031244 -0.010607 -0.074754 0.052092 -0.010999 -0.084116 -0.010878 -0.022515 -0.063364 -0.055005 0.082540 0.094187 -0.074774 0.082911 0.008457 -0.098561 -0.009951 0.000887 -0.004367 -0.043677 0.012824 0.108667 0.028417 -0.075196 -0.006029 -0.027419 0.089088 -0.168381 0.033589 -0.056282 0.186764 -0.028741 -0.045419 0.009483 0.008418 -0.083473 0.008259 0.030929 0.012990 0.022160 -0.003863 0.113405 0.030549 -0.093507 -0.141277 0.018906 -0.052385 -0.095690 0.107492 -0.009242 -0.113608 0.045789 -0.069866 -0.007594 -0.046122 -0.105965 -0.058923 0.137629 -0.098264 -0.060506 -0.112008 -0.058623 -0.111335 -0.040076
BXX 0.073743 0.037065 -0.000114 0.020180 -0.084456 -0.105996 -0.037899 -0.093279 -0.159300 -0.002893 -0.056377 0.113033 0.092044 -0.072652 0.028809 0.195821 -0.020822 0.108949 -0.010838 -0.104976 -0.185131 0.181359 0.030330 0.100376 -0.037557 -0.021805 -0.045631 0.093705 0.009908 0.039131 0.079229 0.003112 -0.036486 -0.103463 0.125057 0.004057 -0.020492 -0.006438 -0.036879 -0.081760 -0.025824 -0.035025 -0.161059 -0.042607 0.174119 0.085533 -0.056242 -0.008377 -0.056411 0.142801 0.011881 -0.137724 -0.088443 -0.052216 0.128212 -0.115513 -0.051985 -0.044259 -0.155348 0.081372 -0.088558 -0.106561 -0.002568 -0.003411 -0.140551 -0.098284 0.063018 0.168424 -0.010557 0.092533 0.107033 0.019338 0.004432 -0.106644 -0.012902 0.051387 -0.150671 0.091908 0.116917 0.121758 -0.111531 0.126388 0.035647 0.145493 -0.062833 -0.193337 -0.040236 0.066464 -0.034591 0.042989 0.085099 0.034939 0.021753 0.073280 0.002583 -0.041021 0.109476 -0.021228 -0.025970 0.089485 -0.160197 -0.020904 -0.006154 -0.090149 0.074015 -0.127767 -0.010697 -0.060454 0.107530 0.205914 0.123848 0.089554 -0.115248 -0.120839 0.067131 -0.124246 -0.003089 -0.071463 0.013771 0.101195 -0.025857 0.058893 0.064149 0.087826 -0.082026 0.027329 0.075226 -0.060507 -0.032736 -0.007388 -0.012069 -0.007375 -0.133514 -0.060518 0.012842 -0.025759 -0.046970 -0.004627 -0.139931 0.004053 0.020396 0.013730 0.124642 -0.102685 -0.213342 -0.059590 -0.030457 0.045757 0.122949 0.062638 -0.113334 -0.029566 0.063915 0.171762 0.136919 -0.017309 0.036574 0.007286 -0.022591 0.002130 -0.077144 -0.156861 -0.073646 -0.058046 0.123189 -0.010608 0.067634 0.007418 -0.104552 -0.139059 0.070799 0.072869 0.142926 0.074876 -0.008787 -0.044198 -0.108642 0.013036 0.111386 0.030515 -0.162072 0.097755 -0.127438 -0.071273 -0.127983 -0.007387 -0.218635 -0.112547 0.001969 -0.000386 0.108443 -0.062538 -0.040043 0.127716 0.070838 -0.073709 -0.089892 -0.111852 0.015985 -0.061148
UST 0.008910 -0.021244 -0.036230 0.002665 -0.083983 -0.095785 0.004105 -0.129490 -0.099603 0.005089 0.053439 0.080603 -0.116402 0.055967 0.008973 -0.016997 0.060960 -0.084077 -0.006785 0.204176 0.132015 0.186909 0.040694 0.055480 -0.042326 0.117236 0.075463 0.100089 0.003260 0.050742 0.052364 -0.024052 0.021037 0.065014 -0.055016 -0.116065 0.080182 0.029195 -0.041322 0.121730 0.083480 -0.009590 -0.043557 -0.085593 0.089874 0.102261 0.055989 0.213431 0.022848 -0.115535 0.139357 -0.060789 0.107390 0.020547 -0.050171 -0.018133 -0.082387 -0.167221 0.100073 -0.000122 0.041263 -0.005747 -0.054932 -0.046377 0.031439 -0.024633 0.053030 -0.027246 -0.054971 0.062950 0.124864 -0.029123 0.036812 -0.087988 -0.228383 -0.046228 0.188369 -0.079302 -0.084098 0.062592 0.052156 -0.029130 0.065330 -0.086543 -0.092369 -0.068860 0.275158 0.031948 -0.030710 0.011715 -0.017799 -0.035693 -0.080855 -0.097287 -0.001344 -0.028870 0.024880 0.063013 0.119528 -0.077941 0.073898 0.040495 -0.140089 -0.087788 -0.092724 0.151571 -0.026792 0.183969 0.069169 -0.040193 -0.098848 -0.055575 -0.110578 -0.037984 0.023176 0.053368 0.011955 0.001051 -0.094577 0.032820 -0.180667 -0.019495 0.004967 -0.004850 -0.036915 -0.049380 -0.053189 0.013000 0.057497 -0.050716 0.188073 0.057091 0.093720 0.010087 0.089232 -0.028523 0.121795 0.021604 0.010858 0.082843 -0.152450 -0.167555 -0.051251 -0.072252 -0.037385 0.113876 -0.001340 0.037245 -0.123053 0.026668 0.001786 -0.041132 0.037000 -0.025747 -0.025390 -0.062245 -0.081109 -0.000450 -0.137056 0.022770 -0.029707 0.039900 -0.066267 0.155704 0.023987 0.011824 0.128009 0.148266 0.050728 -0.015505 0.068055 -0.042549 0.113141 0.049933 -0.046110 -0.017975 0.071450 0.035248 0.004927 0.092449 0.040018 -0.030718 0.013843 -0.017095 -0.049181 -0.085563 0.035127 -0.032223 0.020946 -0.211940 0.012494 -0.064171 0.047813 -0.114108 -0.012004 -0.085130 0.110590 0.012475 -0.048035 0.021560
VTU -0.174552 0.124877 -0.092684 -0.016748 -0.047510 -0.051320 0.040098 -0.045678 0.016237 0.046598 0.043994 0.003099 -0.092126 -0.007363 0.141743 0.109912 0.034637 -0.070749 -0.099439 0.108582 0.080156 0.196410 -0.076927 0.142132 0.016357 0.039474 -0.044408 0.223369 -0.019000 0.064063 0.013023 -0.057925 -0.007094 0.118851 -0.028911 -0.113507 0.115281 0.010773 -0.017077 0.033322 0.007881 0.011966 0.023339 -0.070431 0.034032 0.045125 -0.019789 0.049261 -0.047902 -0.170117 -0.050878 -0.086061 0.122739 0.042494 -0.075013 -0.044850 -0.074710 -0.190316 0.109162 -0.093569 -0.039545 -0.106358 -0.003523 -0.051693 -0.002558 0.013637 0.092637 -0.037374 -0.106497 0.074137 0.016706 -0.102012 0.060495 -0.016663 -0.100223 -0.014786 0.075152 -0.091187 -0.038173 0.092849 0.070683 0.046881 0.115658 -0.015844 -0.133020 0.063580 0.221397 0.027650 -0.044312 -0.030400 -0.066089 0.060035 -0.021361 -0.079728 0.034065 -0.044161 -0.088418 -0.016239 0.241068 -0.033869 0.027467 -0.013086 -0.012330 -0.145714 -0.117866 0.184411 -0.031459 0.289785 0.112448 -0.099404 -0.091412 -0.078295 -0.043060 -0.052995 -0.072788 -0.084007 0.135033 -0.014930 -0.060171 -0.021847 -0.086282 -0.158179 -0.062268 -0.065770 0.115356 -0.107641 -0.045501 0.040877 -0.000018 -0.056197 -0.010668 0.104833 0.141146 -0.101225 0.122007 0.025036 0.049163 -0.002026 -0.022934 0.087333 -0.059342 -0.159687 -0.021221 0.030987 -0.061896 0.135337 -0.032015 0.247003 -0.033646 -0.009291 0.057702 0.168852 0.012165 -0.084538 0.000066 -0.089450 -0.118674 0.001306 0.022535 0.107424 -0.095026 0.111376 -0.211584 0.215180 0.005334 0.035473 -0.030124 -0.028342 -0.057976 0.069348 0.066042 0.021127 0.061571 0.036969 -0.079801 -0.000997 0.010027 -0.018107 0.026858 0.065634 -0.022594 0.040203 0.092485 -0.019301 -0.036317 -0.039646 0.124411 0.013841 0.024679 -0.174381 -0.004210 -0.000302 0.086542 -0.084078 0.017544 -0.000522 -0.021541 0.020515 -0.071130 -0.038105
BEK -0.020387 0.019808 0.008156 -0.000354 -0.000800 -0.097119 -0.027930 -0.110017 -0.160395 0.022276 -0.034155 0.021600 -0.011924 0.026323 -0.015277 0.056974 0.024581 0.002585 -0.079948 -0.001926 0.005232 0.185726 0.007244 0.011501 -0.014048 -0.030965 -0.032948 0.065278 -0.001027 0.005847 0.000046 -0.076193 -0.043837 -0.038983 -0.089263 -0.078619 0.118700 0.040433 0.004698 -0.050687 0.051194 -0.079596 0.024208 -0.024065 0.033401 0.075188 -0.016006 0.116938 0.030024 -0.031363 0.122123 -0.013795 0.107565 0.041190 0.016830 -0.125357 -0.008848 -0.113234 -0.049827 -0.001286 -0.019908 -0.015366 -0.032368 -0.101346 -0.078421 -0.057848 0.055895 0.028791 -0.050412 -0.040528 0.080239 -0.046225 -0.027369 -0.081602 -0.022631 0.045642 -0.014486 0.037211 -0.045800 0.075275 0.041416 0.043361 0.015259 -0.004212 0.033954 -0.085134 0.082796 0.028000 -0.021707 0.022482 0.068529 0.026004 -0.064043 -0.027993 0.027070 0.015476 -0.019013 0.000582 0.079784 -0.034658 0.013754 0.012306 0.002139 -0.188985 -0.036965 -0.020415 -0.014679 0.049352 0.019078 0.060366 -0.006889 -0.052387 -0.079343 -0.053935 0.007612 -0.056798 0.065387 0.007995 0.024719 -0.008689 -0.078706 -0.093404 0.039880 -0.054614 -0.051319 -0.023155 -0.007499 0.013286 0.043929 -0.025783 0.015701 0.114482 0.075212 -0.082819 0.064197 0.019880 -0.021663 -0.062861 0.006059 0.035073 -0.055272 -0.105446 0.025555 -0.045677 -0.025055 0.035817 0.085617 0.025815 -0.007457 0.068763 -0.068903 -0.014157 0.030018 0.037094 0.004710 0.036512 0.098484 0.011084 0.030392 0.042538 -0.035548 0.031830 -0.041676 0.014870 0.072359 0.004664 0.093595 -0.078770 -0.121651 -0.087637 0.028917 0.081654 0.111523 0.031648 -0.029806 0.005388 0.011455 0.027342 0.059256 0.050089 -0.100028 0.048092 -0.040105 0.028525 0.014911 -0.036179 0.038631 -0.054778 0.065587 -0.041300 0.006570 -0.097393 -0.040196 -0.010369 -0.088058 -0.088251 -0.048038 -0.061865 -0.116634 -0.002587
GRU -0.066847 0.022677 0.053117 0.018062 0.007850 -0.083150 0.007498 -0.059260 -0.011089 0.020248 0.059935 -0.024862 -0.048354 0.060501 -0.008257 0.048368 0.061064 -0.037170 -0.092396 0.026037 0.122592 0.141396 0.021546 0.096820 -0.037142 0.057317 -0.031989 0.060413 0.014355 0.099732 0.078817 -0.007740 0.052282 0.078113 -0.124249 -0.107585 0.034056 0.058314 -0.016146 -0.012000 -0.071177 -0.018555 0.038656 0.044451 -0.005958 0.007589 0.028887 0.056667 0.075852 -0.103829 0.062396 -0.003027 0.078058 0.011944 0.051859 -0.004345 -0.015697 -0.117754 0.056099 -0.119893 -0.011377 -0.025327 0.033676 -0.080860 0.008697 0.039781 0.026505 -0.093907 -0.068337 0.031058 0.021938 -0.049526 -0.024170 -0.005367 -0.098881 -0.050931 0.171119 -0.067924 -0.075016 0.135436 0.019001 0.028795 0.022758 -0.143142 -0.104809 0.066440 0.129465 0.061184 -0.006323 -0.002098 0.038749 0.019901 -0.083242 -0.052747 0.138311 -0.033191 -0.082500 -0.054220 0.091353 -0.104239 0.013479 -0.039104 0.080522 -0.050460 -0.113098 0.104830 0.026477 0.023919 -0.000938 0.000365 -0.007471 0.010014 -0.018865 0.000002 -0.017500 -0.032768 -0.012562 0.008039 -0.013291 0.007539 -0.076477 0.000939 -0.031351 -0.019715 0.012667 -0.055000 -0.069325 -0.018830 0.075002 -0.008051 -0.046896 0.154567 0.105575 -0.005088 0.027716 0.140147 -0.053612 -0.000391 0.045222 0.097791 0.017162 -0.070271 0.071083 -0.065162 -0.004762 0.010766 0.153480 0.123329 -0.036798 0.008059 -0.003898 0.086278 -0.052807 -0.028828 0.046186 -0.008730 -0.053016 -0.005684 0.076484 0.123802 0.009256 0.114001 -0.034677 0.025922 0.017924 -0.063264 0.082472 0.022152 0.004471 -0.028833 -0.050505 0.083037 -0.002180 -0.004764 -0.011667 -0.046763 -0.008379 0.082872 0.015554 0.103451 -0.053737 -0.010367 0.084495 -0.002505 -0.049203 -0.020394 0.082410 -0.001358 0.021669 0.021673 0.077862 -0.024978 0.098791 -0.065843 -0.022999 -0.048373 -0.023261 0.070437 -0.024738 0.037623
RLZ -0.026677 -0.027574 -0.039782 0.063864 -0.047122 -0.104692 0.004140 -0.061186 -0.088680 -0.037515 -0.035040 0.015655 -0.076762 0.026962 0.001550 0.037136 -0.062159 -0.043449 -0.060092 -0.050675 -0.052414 0.125395 0.016629 0.030916 -0.004105 0.055264 -0.086645 0.121005 -0.006694 0.050569 0.026144 0.005008 -0.066147 0.068799 -0.064781 -0.100876 0.050497 0.132453 0.004663 -0.070782 0.001487 -0.030536 0.014683 -0.061823 0.080670 -0.016470 -0.013572 0.054339 0.047294 -0.036266 0.057155 -0.062931 0.063087 -0.040187 0.016181 -0.107553 -0.054352 -0.195717 0.035179 -0.057323 0.046473 0.014596 -0.010281 -0.073798 -0.090390 0.001196 0.094935 -0.049133 -0.090965 0.013168 0.047246 -0.039780 -0.033398 -0.088425 -0.044897 0.034921 0.001323 0.060649 0.026388 0.109573 0.006684 0.031982 0.065366 -0.035860 -0.044935 -0.057745 0.095619 0.036304 0.080061 0.042470 0.029674 0.053341 -0.022803 0.003812 0.040802 -0.028833 -0.099933 -0.017686 0.078681 -0.024795 -0.043224 0.035570 -0.038001 -0.133651 -0.046993 0.003507 -0.044737 0.066788 0.071106 0.078799 0.053934 -0.034550 -0.061891 -0.047465 -0.061339 -0.100832 -0.000881 -0.039340 0.067607 0.022054 0.023965 -0.060676 0.033141 -0.105783 -0.044161 -0.047918 -0.007270 -0.057442 0.053668 -0.058566 0.066304 -0.012186 0.051941 -0.033805 0.032256 -0.002520 0.028751 -0.018187 0.001288 0.037766 0.005462 -0.065377 0.021758 -0.108942 -0.080633 -0.030814 -0.013063 0.102346 0.004914 0.105156 -0.045375 0.000840 -0.000002 0.019356 0.021968 -0.025008 0.009302 0.002882 0.005984 -0.014637 -0.065570 -0.014524 -0.075912 0.036504 0.038502 -0.097746 0.034917 0.003732 -0.147953 -0.010048 0.024217 0.082272 0.092354 0.041826 -0.047595 -0.049522 -0.009566 -0.003466 0.049539 0.084860 -0.036052 0.145642 -0.057947 -0.019459 -0.010333 -0.007658 -0.028531 -0.060886 -0.012529 -0.084095 0.083085 -0.063255 -0.036516 0.105248 0.037764 -0.096245 0.040543 -0.017622 -0.031744 0.063842
ZXV 0.057279 0.056882 -0.020293 0.047593 -0.102601 0.022205 0.005808 0.036609 -0.039573 -0.016024 -0.068341 0.005880 0.116376 0.134551 -0.060616 0.013120 -0.005521 0.063883 -0.006957 -0.097392 -0.069276 0.038020 0.020146 0.004846 0.051741 -0.052489 -0.083513 0.048790 0.081046 0.013997 -0.032524 0.041359 -0.097526 -0.057011 -0.001478 -0.063507 -0.003231 0.061773 0.045015 -0.049243 -0.062199 0.025467 -0.085545 -0.095450 0.047841 0.068581 -0.015480 0.041255 -0.058495 0.033445 0.043134 -0.039830 -0.058168 -0.100845 0.097494 -0.020279 -0.009751 -0.031556 -0.005141 -0.099127 -0.018309 -0.009949 0.003627 -0.025059 0.023498 0.000622 0.042276 0.010202 -0.000784 -0.019686 -0.085948 0.010145 0.012106 0.009908 0.064799 -0.011523 -0.095436 0.089473 0.072918 0.023530 0.033135 0.040087 0.049744 -0.047263 -0.100045 0.057225 -0.007146 0.016777 -0.028331 0.036021 0.021407 0.003251 0.036068 0.082702 -0.007879 0.070292 -0.021049 -0.011217 0.017032 0.045879 -0.056188 0.003590 0.034239 -0.071181 -0.008607 -0.103934 -0.106940 -0.044900 0.015444 0.073677 0.060261 -0.035981 -0.022849 -0.105567 0.015269 -0.016282 -0.043704 -0.063602 0.017257 0.041222 0.014214 0.072189 0.007492 0.026104 -0.079427 0.013833 0.034113 0.056450 0.005649 -0.067219 -0.011815 -0.015497 -0.059621 -0.013588 -0.026795 -0.066367 0.030685 0.047965 -0.053753 0.070691 0.020114 0.003094 0.075147 -0.041327 -0.128340 -0.032366 0.002387 0.121020 -0.044025 0.092051 -0.015981 -0.007495 0.024374 0.020149 0.091211 0.015482 0.027599 0.039349 0.044982 -0.024846 -0.022258 -0.055499 -0.062872 -0.052995 0.013626 -0.047220 0.058717 -0.034633 -0.085142 0.023186 -0.010607 0.029928 0.009949 0.015998 -0.009988 -0.034516 0.033858 0.036470 0.065571 -0.083172 -0.015933 -0.002577 -0.019225 0.021451 -0.011637 0.007924 -0.150729 -0.000732 -0.003660 0.029571 -0.020032 -0.054465 0.030953 0.126334 0.000029 -0.046304 -0.033994 -0.023570 -0.097390 -0.075725
ZXX 0.078327 0.097872 -0.066735 0.042002 -0.070869 0.041390 -0.032739 -0.007907 -0.119210 0.013930 -0.038402 -0.023045 0.174961 0.108527 0.004895 0.023159 0.038942 0.187261 0.033392 -0.048155 -0.052726 0.022197 0.072471 -0.063243 -0.081011 -0.033438 -0.044773 -0.044075 0.019347 0.105290 -0.008771 -0.000761 -0.040595 -0.098468 0.004156 -0.004717 0.045222 -0.012089 0.029002 -0.015529 0.013409 -0.047150 -0.133148 0.029064 0.060560 0.055917 -0.003240 0.046669 0.012375 0.011062 0.073342 -0.019996 0.014797 -0.021594 0.093864 -0.025651 0.061000 -0.004752 -0.113864 -0.064785 -0.045307 -0.104368 -0.065844 0.000704 -0.034095 -0.049213 0.031438 0.007952 0.024643 0.074534 -0.067875 0.043931 0.074560 -0.010852 -0.014885 -0.004186 0.011331 0.085482 0.056479 -0.095262 0.086847 0.075985 0.040240 0.054054 -0.052203 -0.027679 -0.025134 0.007005 0.055523 0.008346 -0.011872 0.106138 0.033444 0.025759 -0.017237 0.024060 -0.017299 -0.037126 -0.007099 0.026584 -0.008591 0.005594 0.059708 -0.059345 -0.004671 -0.101974 -0.066019 -0.098236 0.075411 0.066993 0.070144 -0.040224 -0.005320 -0.081656 0.081038 -0.005531 -0.071154 -0.046333 0.003563 0.040208 -0.047482 0.016454 -0.007211 0.079597 -0.012140 0.034670 0.014439 0.002372 0.019345 -0.026860 -0.033269 0.004779 -0.030580 -0.002088 0.102700 0.018136 -0.051092 0.010408 -0.132631 -0.011887 0.040112 -0.089628 0.099395 -0.013145 -0.072103 0.065754 0.065526 0.028544 0.048936 0.018458 -0.057677 0.050922 -0.043286 0.027052 0.038304 0.028745 0.047285 0.012425 0.055101 0.086051 -0.012952 0.007843 -0.017169 -0.038904 0.061697 0.089508 0.099976 -0.081236 -0.180086 0.030287 -0.014931 0.086087 -0.000057 -0.003648 -0.100421 -0.025196 0.017911 0.038586 0.054752 -0.022086 -0.131546 -0.073081 -0.073854 -0.048214 0.022246 0.038254 -0.187989 -0.023319 -0.067123 0.137686 -0.051358 -0.034845 0.022105 0.026856 0.023413 -0.026884 -0.078618 -0.013588 -0.109898 -0.079350
BCQ -0.019292 -0.079055 0.007736 0.044844 -0.052480 0.035050 -0.087102 0.005112 -0.025768 0.065366 -0.072537 0.030524 0.116503 -0.005076 -0.021652 -0.033594 -0.028053 -0.018543 0.078188 -0.001926 -0.030892 -0.050499 0.077867 0.083495 0.020079 -0.045124 -0.009778 0.033965 0.060702 -0.012314 -0.050328 -0.045878 0.055294 -0.041733 -0.026150 0.022470 0.040287 0.010158 -0.023293 -0.110895 -0.062616 -0.022761 -0.079364 -0.090382 0.105444 0.038338 -0.087645 0.023329 -0.057932 -0.015177 0.056405 0.013270 0.023510 -0.048477 0.131429 -0.079199 0.029165 -0.067155 -0.024838 0.003089 0.057463 0.053828 0.019340 0.022597 -0.005863 -0.015128 0.047419 0.042150 -0.038022 -0.070256 -0.031376 0.083264 -0.069446 0.032768 0.040916 -0.096112 -0.051566 0.027769 0.023070 0.032685 -0.037905 0.006453 -0.032515 0.035367 -0.073116 0.000962 0.042228 0.036480 -0.054386 0.045220 0.037542 -0.064947 0.027494 0.039416 0.051799 0.042410 -0.015390 -0.039182 -0.001528 0.050663 -0.083268 -0.052285 0.033956 -0.033638 0.057219 -0.054584 -0.029521 -0.020490 0.048225 0.073740 0.009721 0.063739 0.007141 -0.033390 0.033890 -0.076551 0.008490 -0.130279 -0.017092 -0.010492 0.069146 -0.014527 0.091498 -0.041285 -0.068759 0.018090 -0.026842 -0.037835 -0.064069 -0.048467 0.081718 0.069687 -0.164221 -0.026065 -0.126161 -0.024905 0.013924 0.001440 -0.111277 0.136649 -0.041219 -0.003052 0.044793 -0.068400 -0.114934 -0.066748 0.004780 0.072236 -0.045759 -0.014507 0.045379 -0.081735 0.023580 0.056941 0.073742 -0.094554 0.070884 0.076567 -0.035344 -0.055582 -0.102977 0.004326 0.090020 -0.103117 -0.010411 -0.098582 0.103848 0.005991 0.113461 -0.073022 0.017420 -0.072081 0.004700 0.093237 0.043570 0.034801 0.002841 0.187078 0.020587 -0.050043 -0.083975 -0.016666 0.013339 -0.133696 0.008839 -0.063207 -0.005355 0.084239 -0.007903 -0.115625 -0.108137 0.002374 0.058795 0.051800 -0.079626 -0.011162 -0.059109 -0.113860 0.006632 0.013524
EBS -0.018023 -0.117197 -0.000806 0.082739 -0.066976 0.000962 -0.031993 -0.043463 -0.069712 0.053690 -0.079940 0.012569 0.117366 0.040387 0.045564 0.021159 -0.036425 0.017211 0.021381 -0.014081 -0.057234 0.025031 0.057468 0.078270 0.012312 -0.020673 -0.053798 0.031715 0.054053 0.031496 0.019624 -0.021232 0.046533 -0.030613 -0.028779 0.024396 0.017731 -0.003486 -0.029013 -0.113501 -0.066167 -0.027990 -0.080216 -0.067702 0.152944 0.003315 -0.121623 -0.014087 -0.000850 0.000489 0.050475 -0.001487 -0.030001 -0.030814 0.115470 -0.067654 0.008906 -0.081463 -0.053942 -0.002010 0.056399 0.017043 0.061028 0.078982 -0.024594 0.007404 0.041454 0.022320 -0.024965 -0.046102 -0.033621 0.034747 -0.026765 -0.002488 0.011374 -0.042498 -0.076779 0.046385 0.047056 -0.015237 -0.064077 0.013459 0.013501 0.122654 -0.101145 -0.115495 0.014609 -0.045264 -0.044496 0.026126 0.124248 -0.035449 0.035210 0.004740 0.002032 0.058763 -0.057702 -0.053931 -0.020954 0.066653 -0.094473 -0.001207 0.008424 -0.045916 0.011027 -0.110972 -0.023251 -0.019325 0.063810 0.063379 0.064807 0.099407 -0.005683 -0.030598 0.035502 -0.050250 0.021200 -0.085653 -0.004595 -0.056120 0.076601 -0.015324 0.073599 -0.032773 -0.021182 0.061420 0.001878 -0.040823 -0.019231 -0.041603 0.024715 0.047698 -0.168386 0.032244 -0.076025 -0.036038 -0.013947 0.014177 -0.114689 0.106436 0.031414 -0.000893 0.012481 -0.050049 -0.137910 -0.045554 0.049364 0.068208 -0.030612 0.041411 0.040090 -0.045657 0.014467 0.074106 0.074540 -0.019646 0.053276 0.034242 -0.032881 0.010869 -0.085934 -0.043869 0.057566 -0.095317 0.041385 -0.058548 0.030130 -0.034205 -0.001862 -0.077245 0.015869 0.012670 -0.016583 0.035246 -0.058093 0.000860 -0.082850 0.157051 0.087027 -0.047599 -0.099411 0.009379 0.001271 -0.115368 0.026644 -0.047497 -0.050499 0.045444 -0.027100 -0.085576 -0.075486 -0.001621 -0.013031 0.101858 -0.040644 -0.001509 -0.071839 -0.124071 -0.013909 -0.001785
UVL -0.171416 0.005364 0.053509 0.003934 -0.020492 -0.113899 0.031960 -0.078079 0.023491 -0.003437 0.066660 -0.003291 -0.078951 -0.026923 0.082457 0.016769 0.053355 -0.105286 -0.051110 0.066539 0.152271 0.177517 0.023309 0.106796 0.039149 0.059375 -0.026701 0.151557 -0.052222 0.046505 -0.006509 -0.052715 0.076870 0.103363 -0.054242 -0.047998 0.125196 0.030705 -0.003235 0.008180 -0.086664 0.006021 0.080096 -0.006608 0.058107 0.148900 -0.016651 -0.035822 0.024693 -0.117683 -0.017323 -0.131310 0.057413 0.034645 0.033140 0.013698 0.038581 -0.097815 0.091773 -0.106140 0.043842 -0.103465 0.008638 -0.094602 -0.019085 0.070046 0.028273 -0.049226 -0.102281 -0.008199 0.082725 -0.084830 0.023864 0.000458 -0.118323 0.003797 0.178994 -0.016121 -0.057805 0.134604 0.024158 0.036171 0.116826 -0.061200 -0.120562 0.024802 0.186061 0.080993 -0.030508 -0.059907 -0.083280 -0.022988 -0.095569 -0.066783 0.084533 -0.031314 -0.087044 -0.027268 0.146297 -0.112224 0.021694 -0.019436 -0.043747 -0.098243 -0.058964 0.141450 0.001514 0.121654 0.002762 -0.025079 -0.004604 0.002085 -0.078527 0.005162 -0.138815 -0.036789 0.025163 -0.062098 -0.015706 -0.057301 -0.111751 -0.041507 -0.018022 -0.001477 0.045465 -0.016415 -0.027220 -0.027921 0.012714 0.064963 0.034299 0.135092 0.097794 -0.111065 0.113820 0.047080 -0.003157 -0.008218 0.037795 0.126772 -0.049878 -0.114820 0.013188 -0.047765 -0.039920 0.064885 0.111558 0.108221 -0.058877 -0.023275 0.017969 0.111847 0.057593 0.031183 0.020460 -0.092676 -0.116381 0.091711 -0.004779 0.155061 -0.107702 0.086382 -0.046173 0.131891 -0.001487 -0.042010 0.071986 -0.011748 0.043534 0.032323 -0.030261 0.016459 0.026166 0.039053 -0.014195 -0.025066 -0.004460 0.022236 0.034407 0.050892 -0.071716 0.040514 0.041113 -0.026181 -0.019623 -0.161463 0.054786 0.015014 -0.015087 -0.048191 0.040932 -0.027431 0.044237 -0.146097 -0.041681 -0.053212 -0.038357 0.036861 0.019536 0.044750
BAV 0.051771 -0.033424 -0.037318 0.076722 -0.136963 -0.058508 0.017418 0.016276 -0.091034 -0.062366 -0.120857 0.036761 -0.008114 0.133726 -0.004196 0.007547 -0.119172 0.024026 -0.074164 -0.124379 -0.087967 0.065757 0.035523 0.029791 0.108568 -0.040911 -0.119073 0.057774 0.060961 -0.015168 -0.028775 0.022348 -0.113408 -0.062999 -0.052841 -0.026229 0.012639 0.162282 0.022112 -0.080562 -0.074874 -0.013618 -0.000508 -0.124933 0.121843 0.034956 -0.003244 0.026557 -0.045561 0.020748 0.082885 -0.060719 -0.012462 -0.125223 0.068444 -0.079585 -0.047122 -0.085175 0.011708 -0.084742 0.014157 0.008525 0.029074 -0.079184 -0.063512 -0.013003 0.089983 0.015912 -0.039165 -0.046944 -0.081332 -0.014450 -0.038038 0.006841 0.092502 0.024197 -0.088316 0.071208 0.073297 0.127169 0.000632 -0.022483 0.045686 -0.034217 -0.043506 0.038736 -0.044740 0.035792 0.017340 0.027952 0.096255 0.009476 0.060901 0.074803 0.012064 0.060299 -0.026326 -0.000572 0.037009 -0.012455 -0.090042 0.013402 0.009409 -0.182158 -0.047100 -0.156499 -0.114106 -0.047218 0.007148 0.094208 0.094867 0.001547 -0.087499 -0.117558 0.000929 -0.062336 -0.055567 -0.041242 0.034462 0.011452 0.013345 0.002799 0.054318 -0.109287 -0.124522 -0.028691 0.062441 -0.000377 -0.029827 -0.096360 0.064392 -0.046115 -0.013671 -0.000784 -0.028619 -0.030540 0.015024 -0.009451 -0.041909 0.086760 0.035326 -0.010709 0.076377 -0.049925 -0.158147 -0.095247 -0.008209 0.086870 -0.008928 0.194789 -0.045089 -0.047557 0.078393 0.034142 0.114502 0.029941 0.024286 0.112444 -0.016209 -0.069454 -0.062222 -0.101039 -0.095820 -0.109525 0.042731 -0.063272 0.019294 -0.023500 -0.128918 -0.035795 0.040811 0.026271 0.011224 0.091972 -0.032236 -0.034724 -0.010470 0.041486 0.087123 -0.123390 0.011965 0.152498 -0.138180 0.021878 -0.014959 0.004467 -0.076843 0.004235 -0.013663 -0.008047 0.009498 -0.086851 -0.014339 0.191320 0.011862 -0.049533 -0.056391 -0.067632 -0.082496 -0.005655
BAX 0.004103 -0.102850 -0.049300 0.145872 -0.063151 -0.099789 0.020873 -0.046635 -0.075334 -0.046892 0.003237 0.031414 0.013408 -0.006461 0.038560 0.100014 -0.076741 0.109844 -0.010556 -0.004408 -0.112948 0.036752 0.049174 0.074394 0.027915 0.064323 -0.052562 0.024214 -0.003450 0.062898 0.033662 -0.001964 0.034089 0.023183 0.067934 -0.006216 -0.057515 -0.029262 -0.081390 -0.062504 0.000471 -0.091131 -0.115318 -0.032632 0.145295 -0.096228 -0.098669 -0.032964 -0.002177 -0.012870 -0.013252 -0.021357 -0.075465 -0.086820 0.061991 -0.100752 -0.039174 -0.062928 -0.088591 0.033870 0.003141 -0.093245 0.071458 0.095428 -0.090150 -0.015027 0.080483 -0.002017 -0.026106 0.003754 0.067781 -0.010182 -0.002046 -0.070429 -0.012440 0.036486 -0.034041 0.076262 0.156276 0.023048 -0.084240 -0.000146 0.061494 0.121187 -0.081789 -0.242229 0.003319 -0.049768 0.080851 -0.022310 0.081188 0.079764 -0.023847 0.007255 -0.035825 -0.023575 -0.075473 -0.073694 -0.046040 0.102880 -0.144616 0.108210 -0.011804 0.014428 0.025636 -0.144331 -0.038675 -0.008884 0.114361 0.064887 0.132470 0.154747 0.001641 0.012581 0.029168 -0.090913 0.009033 -0.066551 0.004254 -0.045548 0.111275 0.001867 0.024798 -0.016700 0.055278 0.050613 0.066063 -0.078910 -0.000347 -0.075616 -0.044298 -0.091992 -0.175631 0.006594 -0.098177 -0.024884 0.021888 0.005230 -0.110849 0.017828 0.052551 0.027338 0.010256 -0.085357 -0.188335 -0.064164 -0.010022 0.101254 0.073619 0.024499 -0.043857 0.053639 -0.004315 0.099195 0.112649 -0.025107 0.007159 -0.027259 -0.031518 0.040737 -0.083578 -0.057039 -0.059852 0.044479 0.091916 0.018389 -0.048973 0.038254 -0.068835 -0.077490 0.036392 0.089612 0.004550 0.034304 -0.085956 -0.103415 -0.122865 0.041255 0.054267 0.019827 -0.114889 0.057172 0.003666 -0.103198 -0.015437 0.030615 -0.098665 -0.048650 -0.142100 -0.037449 0.042453 0.031784 -0.106110 0.111093 0.082039 0.000194 0.045102 -0.054064 0.034211 -0.021200
BAL -0.008085 0.002886 0.009407 -0.003977 -0.015301 -0.068828 -0.047071 -0.058495 -0.088779 0.037200 -0.029952 0.010183 -0.022103 0.025290 -0.009162 -0.023814 -0.033170 -0.032075 -0.048504 -0.096660 -0.013355 0.090008 -0.042442 -0.031807 0.004738 0.007175 -0.061560 0.040672 0.016867 0.010844 -0.032356 -0.040728 0.008954 -0.002215 -0.099411 -0.119728 0.091706 -0.003489 0.004873 -0.072503 0.051669 -0.031506 0.027190 0.015457 0.042812 0.008513 -0.041445 0.162928 0.019938 -0.034367 0.054173 0.001527 0.074525 0.012194 0.019605 -0.019891 -0.033759 -0.092869 -0.029997 -0.033725 -0.012772 0.034225 0.002344 -0.090591 -0.016723 -0.071074 0.034046 0.033556 -0.032951 -0.032197 0.047360 -0.065775 -0.057163 -0.058053 0.043830 -0.013787 0.028484 0.039188 -0.048855 -0.036429 0.121098 0.055002 0.017329 0.001243 0.031261 -0.065416 0.054542 0.023362 -0.056474 0.042956 0.061923 -0.006956 -0.037589 -0.008022 0.024724 0.032707 -0.146122 0.006846 0.081643 -0.044719 0.004325 -0.009685 0.002512 -0.091551 -0.070741 -0.061021 -0.097657 -0.015357 -0.017232 0.108994 -0.000032 -0.093761 -0.068156 -0.022489 0.008746 0.001659 0.078148 -0.012274 0.037300 0.015639 -0.008843 -0.049715 0.055292 -0.025115 -0.011407 0.054308 0.028027 0.023303 0.111859 -0.064985 -0.003605 0.128864 0.015253 -0.080325 0.025450 0.054159 0.010946 -0.073923 0.033329 -0.006064 -0.019540 -0.109392 -0.050993 0.023193 0.032301 0.107742 -0.016669 0.086414 -0.014931 -0.040596 -0.061203 0.012585 -0.053055 -0.001387 -0.075241 -0.034855 0.003853 -0.044396 0.031373 0.039066 0.010124 0.053898 0.019959 -0.055949 0.089736 0.067007 0.029989 -0.045760 -0.047351 0.045198 0.013286 -0.020961 0.095656 -0.077614 -0.038764 -0.100955 0.044421 0.046271 0.037059 0.061146 -0.037985 -0.028141 -0.010299 0.008099 0.083484 -0.000415 0.017998 -0.043190 0.010879 -0.003548 -0.003190 -0.050577 -0.018278 -0.004689 -0.062298 -0.052307 0.014541 -0.022141 -0.096896 -0.009623
QBQ -0.020874 0.006126 -0.010369 0.053876 -0.006721 -0.150802 -0.053545 -0.022202 -0.136632 0.029062 -0.033158 -0.000448 0.001954 0.080038 -0.000207 -0.001923 -0.041512 0.046995 -0.075005 -0.078356 -0.003171 0.154477 0.032901 -0.007537 0.002063 0.049974 -0.041054 0.140974 -0.023496 0.030795 0.015424 -0.030135 -0.037410 0.041107 -0.076765 -0.117655 0.103748 0.043389 -0.000102 -0.068848 0.006959 -0.112551 0.025433 -0.090053 0.032371 -0.061617 -0.020373 0.161489 0.106469 -0.095057 0.111751 -0.074495 0.090063 0.034552 0.042266 -0.069057 -0.053096 -0.216994 -0.002960 -0.054604 0.045745 -0.009341 0.009455 -0.148496 -0.055581 -0.024273 0.107788 -0.053333 -0.123249 -0.003716 0.071275 -0.037516 -0.065608 -0.064857 0.002153 0.004439 0.024922 0.028951 0.003705 -0.005322 0.070832 0.110446 0.054543 -0.059850 -0.070394 -0.066428 0.097436 0.044249 0.029144 0.085244 0.041210 0.070572 -0.047396 -0.061109 0.068674 0.012453 -0.178900 0.022909 0.094985 -0.059803 0.030032 0.026789 -0.045817 -0.109413 -0.056226 0.021843 -0.002674 0.065931 0.028919 0.088947 -0.011931 -0.062979 -0.001404 -0.014549 -0.014823 -0.140442 -0.004818 -0.101043 -0.005563 0.086536 0.017201 -0.005530 0.069138 -0.089754 -0.110993 0.015259 -0.052522 -0.048812 0.071772 -0.076289 0.053118 0.096330 0.017471 -0.092500 0.056742 0.123071 -0.010867 -0.038682 -0.010868 0.100836 -0.000329 -0.093101 -0.021225 -0.066771 -0.058447 0.098169 0.041000 0.077292 0.048299 0.076640 -0.005116 0.089504 0.005560 -0.022446 0.007177 -0.064650 0.011622 -0.014199 0.006173 0.023949 -0.103772 0.055617 -0.030996 -0.030984 0.128536 -0.038666 0.070599 0.013590 -0.114886 0.013352 0.009952 0.116848 0.130891 -0.048258 -0.034081 -0.080089 -0.020543 0.106951 0.097544 0.090992 -0.032706 0.052866 -0.029892 -0.013734 0.121295 -0.033345 -0.020346 -0.039279 0.041350 -0.067008 0.002412 -0.001762 0.031813 0.011456 -0.042676 -0.076078 0.037069 -0.007910 -0.109633 0.082450
SYU -0.058223 -0.012570 0.071383 -0.055594 0.042574 -0.063466 -0.064871 0.044126 -0.056343 0.060991 0.092126 0.004927 0.039245 -0.015621 0.031646 -0.056030 0.077120 -0.105772 -0.081607 0.165797 0.021598 0.163403 0.013239 0.059416 -0.034364 -0.004711 0.063405 0.082257 -0.071171 0.115753 0.067703 -0.041220 0.163952 0.059777 -0.032560 -0.154061 0.073366 0.045495 0.033059 0.021000 0.027057 0.013231 0.005853 -0.014333 -0.003071 0.029616 0.031133 0.099232 0.058574 0.048506 0.074087 -0.016063 0.062253 0.045871 0.014089 -0.161320 -0.055175 -0.108327 0.088564 -0.023910 0.005125 -0.070798 -0.068299 -0.031495 0.045200 -0.033549 -0.010699 -0.060923 -0.140058 -0.047834 0.166374 -0.019985 -0.002656 -0.023380 -0.065404 -0.025442 0.081672 0.005677 -0.027254 0.046029 -0.002595 0.057179 0.008989 -0.118831 -0.152121 0.029320 0.094156 0.014285 0.030237 -0.030217 0.068430 0.036348 -0.078666 -0.057353 0.076926 0.054707 -0.012169 -0.010261 0.103419 -0.041062 0.008199 0.117213 -0.039100 -0.158616 -0.114535 0.092159 0.040196 0.105138 0.192738 -0.050988 -0.042683 -0.029531 -0.005720 -0.000378 -0.027184 -0.023874 0.027927 -0.033794 -0.087076 -0.076411 -0.089622 -0.020073 0.021796 -0.080628 -0.066844 -0.064449 -0.082655 -0.001792 0.092920 -0.015389 0.030291 0.052778 0.122901 -0.016121 0.092100 0.016092 0.107740 0.015709 0.021254 0.081579 0.068292 -0.024775 0.068118 -0.090781 -0.121412 0.022483 0.081197 0.010989 -0.147413 -0.071463 0.023323 0.055103 -0.071168 0.107697 -0.092609 -0.086553 -0.086604 0.080366 -0.140463 0.103495 -0.099234 0.086408 -0.060467 0.062107 0.015428 -0.083375 -0.046255 0.074911 -0.043783 -0.107819 -0.006659 0.070972 0.112189 -0.048063 0.053120 -0.047274 -0.018152 -0.007337 0.038178 0.037406 0.052152 -0.009402 0.010126 -0.002840 -0.096705 -0.014065 0.069864 -0.027013 0.036450 -0.049266 0.027821 0.004238 0.043428 -0.111700 -0.024532 -0.113967 0.073514 -0.034548 -0.075273 0.139041
ZTI 0.009393 0.065337 -0.060723 0.004796 0.005687 -0.051165 -0.024059 -0.107577 -0.139344 0.017964 0.006859 -0.049601 0.028938 0.086969 0.050392 0.045647 0.099257 0.094728 -0.015760 0.118568 0.062267 0.171531 0.055514 -0.012810 -0.067094 0.022271 -0.032117 0.101651 -0.000145 0.083130 0.031319 -0.026269 -0.038172 -0.004544 -0.082527 -0.071879 0.072613 0.047368 0.022644 0.013754 -0.021572 -0.100612 -0.003495 -0.023173 -0.022777 0.102190 -0.041357 0.152483 0.043410 -0.051688 0.112515 -0.053386 0.118557 0.060695 0.095871 -0.096370 0.021286 -0.152068 -0.035149 -0.074899 0.010305 -0.083596 -0.011380 -0.069900 -0.035980 0.012357 0.055625 -0.069309 -0.078108 0.060848 0.002148 -0.015528 -0.036435 -0.087886 -0.107496 0.001663 0.048452 0.025328 -0.021686 0.012097 0.079380 0.048925 0.030562 -0.035365 -0.076574 -0.042258 0.131139 0.000992 0.026251 0.052080 -0.003670 0.084953 -0.049958 -0.064747 0.049932 0.076699 -0.037678 -0.015909 0.083399 -0.085831 0.047477 0.032571 0.035026 -0.136096 -0.102029 0.061857 0.011990 0.061542 0.070638 0.025877 -0.008437 -0.065504 0.005568 -0.029759 0.000888 -0.082274 -0.010444 -0.041608 -0.049081 0.033310 -0.078081 -0.084607 0.028766 -0.001449 -0.015791 -0.042434 -0.072982 0.007333 0.027413 0.008430 -0.026082 0.063365 0.094151 -0.043947 0.168003 0.044839 -0.023087 -0.014771 -0.003225 0.073925 0.002183 -0.073062 0.081204 -0.038731 -0.100165 0.099270 0.076743 0.108381 -0.013341 0.059149 -0.005601 0.025902 -0.059211 0.015350 0.001425 0.055921 0.048201 -0.019867 0.021833 0.108528 -0.028996 0.059600 -0.057001 0.042135 0.018131 0.005266 0.048823 -0.045189 -0.138835 0.009375 -0.018598 0.101864 0.084388 0.053169 -0.040002 0.022316 0.023106 0.067748 0.034117 0.035696 -0.114574 0.016406 -0.035531 0.004758 0.010231 -0.019574 -0.022431 -0.032322 0.027926 0.020571 -0.004736 -0.010277 0.077175 -0.069679 -0.074838 -0.082419 -0.016974 -0.033602 -0.139491 0.010904
RUC -0.084847 0.032573 0.044420 0.016763 -0.016723 -0.092602 -0.001360 -0.037114 -0.013741 -0.007869 0.094725 -0.002480 -0.067995 0.071974 0.020237 0.027206 0.081595 -0.043458 -0.073147 0.064769 0.140789 0.169080 0.014700 0.066091 -0.020198 0.024617 -0.025430 0.089290 0.001522 0.068575 0.048737 -0.017217 0.051594 0.088806 -0.136810 -0.140745 0.014034 0.056212 -0.024183 -0.015187 -0.085651 -0.044862 0.052332 0.031030 0.020402 0.048581 0.009703 0.004607 0.088565 -0.121077 0.081935 -0.020912 0.078391 0.032691 0.056692 -0.027067 -0.015452 -0.094233 0.066541 -0.132795 -0.000697 -0.006460 0.037886 -0.061942 0.022374 0.040846 0.032964 -0.111556 -0.040278 0.036503 0.020095 -0.058380 -0.059763 -0.015642 -0.106572 -0.013815 0.197724 -0.041266 -0.043297 0.119075 0.030439 0.021684 0.006704 -0.158637 -0.090663 0.075593 0.128654 0.041281 -0.018368 0.028914 0.055851 -0.030500 -0.102266 -0.062806 0.121004 -0.078192 -0.079131 -0.072878 0.110189 -0.134810 0.024368 -0.075925 0.072590 -0.056991 -0.112962 0.123921 0.021208 0.034699 0.023233 -0.003157 -0.005941 0.021923 -0.023230 0.013300 -0.011206 -0.036164 0.000968 0.010330 -0.026421 -0.008279 -0.081892 -0.021314 -0.026406 0.001407 -0.008254 -0.030503 -0.063529 -0.029644 0.088964 -0.030449 -0.048339 0.155678 0.096244 -0.012406 0.017718 0.156940 -0.051961 -0.017936 0.043923 0.121913 0.015432 -0.109036 0.078079 -0.048916 0.002723 0.041854 0.143196 0.110077 -0.038828 -0.002413 -0.020721 0.096854 -0.047268 -0.063085 0.025070 -0.021490 -0.068491 -0.008275 0.064169 0.111569 -0.015008 0.093727 -0.023639 0.061350 0.048536 -0.084496 0.073849 0.001858 0.019536 -0.008936 -0.050240 0.075487 0.004028 0.001745 0.000203 -0.044334 -0.001864 0.118572 0.008420 0.107097 -0.075734 -0.012958 0.107768 -0.020395 -0.017424 -0.012401 0.096023 0.016670 0.017760 -0.013765 0.045407 -0.004867 0.099637 -0.065973 -0.034002 -0.112615 -0.029111 0.107789 -0.026934 0.115921
DIZ -0.051691 0.123527 -0.062422 0.059910 -0.019054 0.000575 -0.018939 -0.025475 -0.060122 0.065275 0.028328 -0.055388 0.009769 0.086578 0.037445 -0.008962 0.105233 0.083834 0.001611 0.059491 -0.011385 0.124456 0.000960 -0.018201 -0.025195 0.029111 0.022558 0.096035 0.087742 0.161255 -0.052030 -0.035046 -0.005043 0.049082 -0.078047 -0.138548 0.065777 0.014690 -0.034498 -0.011745 -0.010112 -0.040379 -0.049853 -0.048431 -0.025028 -0.035130 -0.033723 0.147298 0.041973 -0.064218 0.030087 0.001274 0.068204 0.024767 0.025475 -0.042252 -0.025929 -0.107207 0.024384 -0.116456 -0.028102 -0.066888 -0.026039 -0.042313 0.046080 0.082663 0.052912 -0.087121 0.015907 0.032307 -0.074017 -0.039554 0.049355 -0.090778 -0.099662 -0.032554 0.053305 0.050100 -0.020135 -0.087559 0.117790 0.106748 0.065214 -0.078808 -0.044760 -0.025140 0.199860 -0.038657 0.052401 0.030184 -0.054032 0.087468 -0.027612 -0.061486 0.000941 0.078417 -0.168213 -0.007556 0.083576 -0.034979 0.026123 0.025675 0.027145 -0.033323 -0.118800 0.048241 -0.072800 0.055696 0.071948 0.039571 0.016795 -0.104636 0.033877 -0.052931 0.054912 0.001491 0.027989 -0.036826 0.012424 0.000421 -0.009592 -0.052509 -0.040117 -0.005959 0.013494 -0.012498 -0.065030 -0.033176 0.106531 -0.000481 -0.071085 0.097460 0.089931 0.024193 0.079103 0.062326 -0.004286 -0.026929 -0.035332 0.073949 0.034599 -0.079998 0.049912 -0.000584 -0.021829 0.118676 0.082364 0.182242 -0.036235 0.012637 0.000521 0.042984 -0.132692 -0.024919 -0.056842 0.011747 0.043020 -0.055520 0.041894 0.075943 0.013986 0.146992 -0.081834 0.055131 0.056689 0.065728 0.019945 -0.052279 -0.129278 0.051696 -0.010756 0.116620 0.076573 -0.019777 -0.081767 -0.056198 0.039304 0.050652 0.039303 0.016923 -0.097203 -0.140067 0.053584 0.002965 0.085261 0.005708 -0.016063 -0.009870 -0.033937 0.022108 -0.046109 -0.035809 0.085390 -0.051562 -0.002155 -0.044423 -0.003090 0.048515 -0.147994 0.032163
DIU -0.068941 -0.084936 -0.014161 -0.051918 0.056401 -0.114395 -0.100278 -0.077001 -0.117717 -0.037756 0.017101 -0.021050 -0.119199 0.042191 0.133031 -0.014457 0.092331 -0.077216 -0.057952 0.103101 0.160765 0.186834 -0.087883 -0.033116 0.085326 0.047958 0.020246 0.123589 -0.005636 -0.043626 -0.018725 0.021023 0.043545 0.071413 -0.046876 -0.000160 0.005941 0.058646 -0.059129 0.006698 -0.045283 -0.014824 0.012624 -0.028353 0.013546 0.005949 0.080613 0.059220 0.070865 -0.068837 0.076330 0.038110 0.173798 0.037333 -0.012411 -0.108662 -0.006861 -0.135122 -0.049343 -0.065500 0.023186 -0.037858 -0.068615 -0.036935 0.016200 -0.014460 -0.015115 -0.039938 -0.001814 0.020830 0.069956 -0.072830 0.020581 -0.024600 -0.109956 0.032553 0.091680 -0.057719 -0.067939 0.076737 0.111061 -0.072438 0.072246 -0.040249 -0.062689 0.048234 0.225817 0.113684 0.044757 0.011844 0.025287 -0.088880 -0.097896 -0.012731 0.085523 0.042964 0.005623 0.061634 0.107355 -0.003572 0.103783 0.013439 -0.063322 -0.170650 -0.007489 0.204765 -0.005452 0.092067 0.143502 0.037882 -0.092534 -0.048447 -0.020056 -0.004245 0.001986 -0.008378 0.059719 0.081683 -0.035147 -0.030983 0.010413 -0.042304 0.040044 -0.026837 0.077718 -0.086481 -0.132071 -0.022504 0.091763 0.036288 0.071473 0.066827 0.145307 -0.027528 0.115141 0.074699 0.044067 -0.105083 0.047811 0.128039 -0.018185 -0.059966 0.092492 -0.033058 -0.020239 0.078821 -0.002248 0.022812 0.046225 0.028706 0.016160 0.032659 -0.011658 -0.039830 0.084513 -0.033363 0.021065 -0.029969 0.003836 0.088501 -0.100615 0.112686 0.027500 0.119343 0.038073 0.111868 0.019339 -0.059502 0.056321 -0.083450 0.064546 -0.034269 0.169683 0.051781 0.029271 -0.005379 -0.023666 0.078352 -0.041552 0.030223 -0.057012 0.019634 0.017337 0.025243 0.029455 -0.080638 -0.026354 -0.155688 0.018260 -0.100800 0.086506 -0.007666 0.020315 -0.073071 -0.067773 -0.101247 0.071590 -0.091293 0.006749 0.012623
UTG -0.075924 0.022380 0.037118 -0.001291 0.067165 -0.065318 -0.009936 -0.005875 0.066777 0.064319 0.016575 0.058057 -0.036333 -0.087840 0.026423 0.022701 0.131380 -0.099912 -0.033696 0.140634 -0.013308 0.153002 -0.044131 0.038010 -0.058122 0.023632 0.051866 0.141929 -0.044173 0.156945 0.074860 -0.052576 0.097088 0.033711 -0.035830 -0.166886 0.031070 0.090158 -0.007297 0.001265 0.046671 0.037260 0.031649 0.049381 -0.031965 0.033890 0.066116 0.167372 0.004757 -0.006681 0.059836 -0.008077 0.083907 0.002625 -0.057251 -0.029983 -0.042739 -0.074098 0.091524 0.024274 0.011754 -0.028676 -0.043220 -0.070690 -0.037291 0.048716 -0.062046 -0.084585 -0.119514 0.085236 0.121417 -0.029331 -0.058317 -0.004475 -0.007964 -0.013432 0.087884 0.037906 -0.053769 0.012387 -0.006981 0.051623 -0.028809 -0.128517 -0.018593 0.009496 0.206927 0.058933 -0.006797 0.005727 0.079585 0.004666 0.010594 -0.055369 0.070956 -0.001028 -0.014403 0.062966 0.162901 -0.031716 0.043449 0.129342 0.058373 -0.107110 -0.030909 0.167581 -0.011247 0.121662 0.041049 0.000722 0.021411 0.014621 -0.038869 -0.019968 -0.010531 -0.034472 0.004568 -0.047006 -0.006009 -0.060430 -0.170891 0.009066 0.025931 -0.068129 -0.016732 -0.043713 -0.127750 -0.006764 0.071097 -0.006001 -0.015856 0.075425 0.178193 -0.051787 0.057977 0.000266 0.022368 -0.093415 0.055595 0.060461 -0.007363 -0.021666 0.136185 0.051555 -0.006383 0.084864 0.038024 -0.024395 -0.088265 0.002533 -0.012598 -0.014524 -0.029549 0.078758 -0.031519 -0.123531 -0.016048 0.036148 -0.112786 0.057140 -0.077393 0.059973 0.008658 0.053456 0.012218 -0.081772 -0.000925 0.138974 -0.013798 -0.044738 0.016278 -0.003037 0.162926 -0.004318 0.017081 -0.016128 -0.025660 -0.067209 -0.014651 0.011333 0.058865 0.028542 -0.012383 0.047219 -0.067155 0.067864 0.042052 -0.031913 0.057349 -0.079874 0.043798 -0.072422 -0.004876 -0.064759 0.018179 -0.056966 0.040678 0.027058 -0.113958 -0.075383
KGZ 0.006733 -0.034723 -0.016378 0.117240 -0.076910 -0.078785 0.029770 -0.012771 -0.064208 -0.071446 -0.048206 -0.000950 -0.022256 0.016287 -0.039672 0.050715 -0.125293 0.050455 -0.040993 -0.131818 -0.102429 0.037190 0.077562 0.030749 0.006647 0.040175 -0.123131 0.056027 -0.007766 0.038730 0.046680 0.010522 -0.024737 -0.019604 0.014676 -0.040816 -0.004486 0.093153 -0.016349 -0.094522 -0.031330 -0.046903 -0.048936 -0.018771 0.149185 -0.040703 -0.039691 -0.029466 0.043607 -0.035313 0.045361 -0.016635 -0.045520 -0.113757 0.030556 -0.119343 -0.022401 -0.108283 -0.040537 -0.016450 0.035060 -0.022643 0.025255 0.028111 -0.080689 -0.033076 0.105489 -0.003237 -0.015019 0.012792 0.034652 -0.047354 0.039314 -0.067824 -0.025055 0.049568 -0.046380 0.105089 0.066380 0.082435 -0.000162 0.051074 0.069128 0.054154 -0.018497 -0.149072 -0.019233 -0.000611 0.106969 -0.033576 0.063634 0.083895 -0.030416 -0.007634 -0.077077 -0.043384 -0.108716 -0.025320 -0.042756 0.071148 -0.115210 0.027422 0.032669 -0.118646 0.011950 -0.130049 -0.080524 -0.030787 0.043505 0.106363 0.113707 0.042624 -0.055055 -0.033914 0.017936 -0.062075 -0.024810 -0.035003 0.075706 0.031478 0.111152 -0.045658 0.048061 -0.069292 -0.038241 0.010351 0.079414 -0.099872 0.007144 -0.030421 -0.001900 -0.097648 -0.062466 0.020828 -0.049064 -0.035918 0.033874 -0.016755 -0.088523 0.019750 0.034405 -0.094326 0.015289 -0.108921 -0.127410 -0.101289 0.004591 0.120680 0.076625 0.108307 -0.059255 0.016402 0.019461 0.065683 0.086029 -0.060208 0.028365 0.029125 0.015650 -0.059180 -0.109436 -0.070110 -0.031316 -0.014876 0.085388 -0.034286 0.005548 -0.009268 -0.142981 -0.020819 0.004988 0.059440 0.026557 0.024735 -0.065100 -0.057366 -0.080015 -0.039537 0.029641 0.033116 -0.040794 0.115890 -0.068774 -0.058399 0.008070 0.018707 -0.069994 -0.071430 -0.079666 -0.033318 0.047233 -0.057483 -0.116328 0.168919 0.119454 -0.055710 0.003101 -0.028739 0.029506 0.003491
AZG 0.073301 -0.066817 -0.030978 0.083034 -0.085918 -0.100918 0.079394 -0.053481 -0.120704 -0.027120 -0.075701 0.083272 0.017865 -0.055019 0.028803 0.067899 -0.070505 0.103391 -0.022720 -0.019010 -0.130287 0.107650 0.057949 0.060471 -0.020224 0.021193 -0.027220 -0.003165 -0.010646 0.044569 0.063918 0.002272 -0.016274 -0.085401 0.010350 0.010003 -0.031201 -0.057669 -0.021451 -0.028601 0.001773 -0.068510 -0.109471 -0.033806 0.142604 -0.001538 -0.094221 -0.008187 0.048385 0.019818 -0.027955 -0.047226 -0.030382 -0.053348 0.098486 -0.098497 -0.009206 -0.049689 -0.085201 0.045870 -0.011968 -0.089647 0.003184 0.006871 -0.072965 -0.064342 0.078130 0.068897 -0.028896 0.047717 0.088698 -0.002406 0.008824 -0.123062 -0.013603 0.028718 -0.080723 0.007427 0.069585 0.034039 -0.089998 0.060445 0.004003 0.148901 -0.048428 -0.206328 -0.093623 0.010029 -0.006228 0.002187 0.053835 0.012726 -0.027592 0.027421 0.005924 -0.019713 0.050301 -0.050118 -0.061252 0.062360 -0.028730 0.042487 -0.018141 -0.084763 0.031968 -0.096768 -0.018221 0.018062 0.108429 0.130746 0.105034 0.083031 -0.058268 -0.073807 0.076854 -0.063401 0.032592 -0.048381 -0.011854 0.012831 0.041470 -0.016509 0.028522 0.020185 0.016423 0.040184 0.056024 -0.077495 0.009859 -0.021108 -0.022951 -0.027203 -0.092028 -0.054963 -0.006713 0.030439 -0.061762 -0.051733 -0.098977 0.013980 0.066837 0.006749 0.056713 -0.041029 -0.134628 -0.003079 0.039131 -0.008309 0.082745 -0.013261 -0.072700 0.026466 -0.004151 0.082777 0.100916 0.000801 0.044282 0.015465 0.023518 0.070918 -0.045700 -0.080152 -0.016097 0.019988 0.100799 0.034747 0.020164 -0.023837 -0.101810 -0.112792 0.061998 0.079605 0.058952 0.016349 -0.062759 -0.008079 -0.137716 0.050145 0.081919 0.035122 -0.092528 0.075275 -0.102260 -0.071444 -0.042615 0.056231 -0.102398 -0.019727 -0.059012 -0.027558 0.043954 -0.024368 -0.041945 0.033660 0.047084 -0.019975 -0.072968 -0.081303 -0.004327 0.012993
NUH -0.179615 0.011383 -0.023882 0.056673 0.016546 -0.066216 0.005306 -0.108395 0.043314 -0.067525 -0.136684 0.110693 -0.000816 0.067038 0.025466 0.003537 0.129854 -0.065848 -0.058574 0.051655 0.124612 0.166427 0.000900 0.144149 -0.086156 0.075954 0.088805 0.226062 -0.007340 -0.024423 -0.038913 -0.059770 0.031462 0.033427 -0.059435 -0.143533 0.031281 0.069272 -0.061730 -0.036906 0.021414 -0.052792 -0.020570 0.006312 0.008163 -0.010677 0.004306 0.094399 -0.006127 -0.059097 0.030250 0.018448 0.176893 0.020509 -0.079873 0.007029 -0.064457 -0.116546 0.070842 0.041172 0.162686 -0.060754 0.025440 -0.199592 -0.010224 0.021555 -0.031467 -0.010059 -0.035172 0.041075 -0.022498 -0.163508 0.006303 -0.162190 -0.090604 -0.167409 0.175234 -0.056181 0.073380 0.145565 0.024772 0.077322 -0.013688 -0.044639 -0.070838 -0.034735 0.214364 0.079549 0.029898 0.016170 0.015554 0.045203 -0.092998 -0.032119 0.109949 0.060137 0.000368 0.038780 0.112701 -0.050348 -0.014108 -0.011239 -0.096605 -0.105527 -0.084961 0.064343 -0.002716 0.222526 0.084692 0.077883 -0.064652 -0.053450 -0.052590 -0.036967 -0.169069 0.075832 0.055496 0.018288 0.027840 -0.032482 -0.142582 0.009545 -0.025293 -0.059671 0.088474 0.033434 -0.112557 0.020307 0.107361 0.045263 0.054703 0.143106 0.093394 0.090757 0.045187 0.111091 0.002151 -0.083062 -0.016532 0.097275 -0.151264 -0.022820 0.005690 -0.028875 -0.049942 0.114295 -0.115834 0.106195 -0.113537 0.026641 0.023710 0.131689 -0.062292 -0.027154 -0.021997 -0.082385 -0.028559 -0.068213 -0.041716 0.053190 -0.021366 0.037181 -0.037705 0.067176 0.079371 -0.051242 0.041700 0.053239 0.068122 -0.009362 0.071191 -0.049204 0.178924 0.092204 0.022634 0.025652 0.018959 -0.008257 0.090286 0.037841 -0.086372 0.025317 0.031351 -0.048128 0.054100 0.018899 0.059512 -0.117575 0.073469 -0.087478 0.057118 0.016160 -0.036342 -0.017572 -0.101021 -0.024296 -0.001873 -0.026599 -0.003440 0.015038
ZRG 0.025504 -0.007562 -0.014440 0.053812 -0.049999 -0.006151 0.039464 -0.066270 -0.154642 0.019570 -0.048352 0.002842 0.150188 0.064356 0.094978 0.001456 0.032987 0.093366 0.042476 0.022713 0.019218 0.092894 -0.001739 -0.018549 -0.049746 -0.081292 0.006447 -0.030835 0.035230 0.035753 0.053354 -0.058293 -0.047842 -0.123302 -0.021497 -0.040760 0.041566 -0.024857 0.047335 0.016482 -0.020534 -0.017504 -0.046232 0.028295 0.078743 0.078091 -0.064370 0.064043 0.042311 -0.004719 0.069958 -0.036418 0.040634 -0.036453 0.090277 -0.056703 0.034082 0.006701 -0.152644 -0.056592 -0.047497 -0.064487 -0.116530 0.028640 -0.035678 0.019085 0.014785 0.072750 -0.004845 -0.028547 -0.031745 0.004787 -0.017132 -0.052705 -0.011371 -0.007645 0.049560 0.047246 -0.008914 -0.005640 0.091587 0.041041 -0.016724 0.113036 0.116375 -0.063113 -0.058667 -0.042771 0.003925 -0.011942 0.093195 0.042498 0.030784 -0.031047 0.056892 0.045016 0.028495 0.018948 -0.000661 0.007290 -0.075850 0.022910 0.066592 -0.110871 -0.069199 -0.087733 -0.044272 -0.135690 0.104682 0.021692 0.092770 -0.119433 -0.054144 -0.079488 0.062465 -0.033626 -0.007228 -0.007504 0.003322 -0.053678 -0.034560 -0.099433 -0.028014 -0.010417 -0.051644 0.054074 0.022871 -0.045954 0.030871 0.024419 -0.016959 -0.027461 0.011490 0.006369 0.057419 0.060734 -0.065677 -0.010804 -0.109053 0.032284 -0.001923 -0.040055 0.072723 0.032886 -0.046495 0.013243 0.061081 0.119312 0.026331 0.108761 -0.142544 -0.050297 -0.044814 0.074944 0.037612 0.055416 0.064781 0.052955 0.019151 0.033855 -0.002251 -0.019693 -0.017758 -0.058709 0.089624 0.087233 0.019222 -0.103820 -0.089844 -0.052147 -0.026973 0.110178 0.019133 -0.001554 -0.111279 0.005936 -0.042803 0.063384 0.062878 -0.086482 -0.080119 -0.023470 -0.131983 -0.067767 0.058379 -0.040167 -0.085336 0.007564 -0.041947 0.154329 -0.007341 -0.077464 -0.029902 -0.007087 -0.033431 -0.053080 -0.108352 -0.020710 -0.113629 -0.048268
URG -0.079741 -0.050488 -0.022815 -0.009482 0.047068 -0.092223 -0.037069 -0.064078 -0.060633 0.118698 0.003111 0.012520 -0.025758 0.003498 0.014586 0.010629 0.069024 -0.145463 -0.049506 0.141639 0.107370 0.214362 0.010019 -0.020853 0.056028 0.126844 0.054862 0.133623 -0.060113 0.105393 0.086292 -0.063156 0.191088 0.150553 -0.085141 -0.120086 0.036042 -0.016935 -0.037350 -0.054956 0.092726 -0.020083 0.002317 -0.071982 -0.052340 -0.031222 0.004159 0.134069 0.039844 0.028241 0.105365 -0.042000 0.026768 0.053866 0.036140 -0.128054 -0.075160 -0.138698 0.026490 -0.097770 0.012654 -0.003085 -0.054480 -0.100970 0.007923 0.009387 0.110278 -0.116677 -0.121953 0.044272 0.123006 -0.068021 -0.094435 -0.053728 -0.097470 -0.016923 0.166520 0.015264 0.027191 0.134888 0.019390 -0.007557 0.094644 -0.167448 -0.114737 -0.073321 0.182558 -0.055160 -0.053374 0.016238 0.079374 0.041836 -0.148329 -0.071466 0.103996 -0.052943 -0.073679 -0.071277 0.040532 -0.040936 0.005256 0.138530 -0.076101 -0.022275 -0.022035 0.159657 -0.001081 0.082030 0.050873 0.062735 -0.077156 -0.011497 0.041861 0.026465 0.019374 -0.040685 0.077446 -0.066136 -0.062139 0.014826 -0.037192 -0.006674 0.022708 -0.111806 -0.013368 -0.095959 -0.055479 -0.062549 0.072128 -0.008143 -0.035200 0.027213 0.180352 -0.013797 0.054287 0.046321 -0.035867 -0.039104 0.052226 0.050827 0.091432 -0.078404 0.053597 -0.040072 -0.032505 0.048720 0.087958 0.112415 -0.038231 -0.088256 -0.071689 0.142964 -0.012447 0.007630 -0.042550 -0.075258 -0.057757 -0.091926 0.046304 0.120085 -0.128932 0.059797 -0.016843 0.113117 -0.053997 -0.101498 -0.037945 0.023196 0.096263 -0.155882 -0.075540 0.083315 0.094442 -0.044229 0.044897 0.038645 -0.046550 0.008961 0.082031 0.047822 -0.007214 -0.062508 -0.007285 -0.015040 -0.020521 0.009170 0.020133 -0.048469 -0.008622 -0.079736 0.053718 0.007973 0.080021 -0.103878 -0.049585 -0.134193 0.096070 -0.046695 -0.059493 0.123572
URA -0.091091 0.026934 0.008307 -0.104978 0.024441 -0.075692 -0.027971 -0.119722 -0.046141 -0.021954 0.055374 0.055250 -0.021763 -0.081550 0.060926 -0.018904 0.077743 -0.046093 0.064705 0.166692 0.077126 0.135976 -0.017315 0.071464 0.031887 0.116234 0.090662 0.086129 -0.066273 0.057339 0.020173 -0.057259 0.141482 0.011751 -0.002234 -0.098133 0.010083 0.083763 -0.058456 0.024140 0.066742 0.067570 0.109940 -0.013742 0.013364 0.066477 0.059096 0.125792 -0.021108 -0.087280 0.030171 -0.117704 0.059165 0.061593 -0.049104 -0.078312 0.052754 -0.169877 0.057434 -0.064366 0.064799 -0.071897 -0.010416 0.003139 -0.025460 0.010326 0.030172 -0.046850 -0.160859 0.052940 0.118358 0.018243 0.046183 0.013855 -0.111266 0.082392 0.139585 -0.014791 -0.066680 0.027483 -0.093994 -0.017292 0.019983 -0.119721 -0.159997 -0.021286 0.180611 0.034428 0.031700 0.005185 -0.030277 -0.006928 -0.078714 -0.058288 0.046773 -0.016841 0.021649 0.010344 0.120335 -0.053256 0.047780 0.014376 -0.042262 -0.063732 -0.020602 0.111260 0.036068 0.205762 0.094459 0.030756 0.036041 -0.038690 -0.028170 0.027053 -0.144137 -0.034670 0.054503 0.065576 -0.072497 -0.067761 -0.133286 -0.024037 -0.074124 -0.029580 -0.022928 -0.023751 -0.080729 -0.006651 0.087121 0.024359 0.008604 0.065093 0.066559 -0.144134 0.121900 -0.000998 0.073586 -0.084586 -0.005014 0.045168 -0.013989 -0.014920 0.106605 0.032068 -0.007013 0.003293 0.009364 0.000518 -0.070420 0.011535 0.006492 0.151340 -0.025519 0.036060 -0.007848 -0.116273 -0.150485 0.025206 -0.051543 0.045945 -0.134243 0.075533 -0.011131 0.035138 0.023921 0.006389 0.061641 0.066550 -0.021950 0.064321 0.067046 0.004184 0.050185 -0.030690 -0.069175 -0.043587 -0.008798 -0.055966 -0.003911 0.083701 -0.027322 0.018772 0.008574 0.008884 -0.018145 -0.098892 -0.096473 0.059328 -0.011555 -0.055497 -0.015920 -0.034469 0.029392 -0.221107 -0.011137 -0.121478 0.074576 -0.023654 -0.096745 0.097611
URR -0.081058 0.101473 -0.072625 0.041044 -0.022483 0.001554 -0.073479 -0.110103 -0.055215 -0.001294 -0.033101 0.059328 0.013098 0.066486 0.042689 -0.014518 0.100552 -0.010867 0.015230 0.127716 0.153768 0.238182 0.028382 0.055944 -0.058782 0.121352 0.055389 0.136101 0.026658 0.075014 -0.001763 -0.092193 0.038997 0.086048 -0.124521 -0.080985 0.023237 0.015200 -0.023106 -0.013575 -0.080521 -0.081776 -0.073643 -0.080294 0.018283 0.079953 0.014193 0.130855 0.000460 -0.116975 0.042557 0.038637 0.126017 -0.012428 0.087714 -0.050242 -0.116152 -0.131209 0.039117 -0.052382 0.017729 -0.017504 0.000943 -0.111475 0.036779 0.068962 0.034875 -0.066297 -0.022594 0.004448 -0.061267 -0.032247 0.006416 -0.022473 -0.121658 -0.096771 0.141238 0.054945 0.048888 0.024029 0.049762 0.126015 0.005155 -0.082507 -0.112550 -0.032859 0.234533 0.017172 -0.007709 0.068311 -0.030255 0.052113 -0.079831 -0.133734 0.060130 0.051419 -0.018830 -0.030496 0.049292 -0.019715 0.036692 -0.033562 -0.013637 -0.034096 -0.101273 0.121246 -0.042203 0.036290 0.091554 0.042492 -0.048696 -0.092078 -0.001921 -0.060282 -0.085367 0.000306 0.037398 -0.016380 -0.076936 -0.010636 -0.080626 -0.047541 -0.048652 0.022455 0.040486 -0.040039 -0.057023 -0.006706 0.127090 0.029562 0.110080 0.110716 0.119722 0.023212 0.119878 -0.016104 -0.056665 -0.077366 0.012967 0.083369 0.011923 0.010539 0.040375 -0.108272 -0.027050 0.075914 0.025685 0.095215 -0.044665 0.070016 0.014511 0.079868 -0.013098 -0.083831 -0.001317 -0.042440 0.046505 -0.056489 -0.056466 0.083801 -0.055077 0.070675 -0.037190 0.071242 0.119836 -0.001936 0.082075 -0.014294 0.031033 0.049599 -0.000677 0.020326 0.104277 0.090756 -0.004474 -0.033570 0.036850 0.058274 0.057351 0.029623 0.010288 -0.019073 0.039469 -0.021198 -0.011137 0.017538 -0.015427 -0.028741 0.034059 0.008277 -0.010265 0.008944 -0.009002 -0.027279 0.014568 -0.035763 0.108531 -0.020229 -0.060560 0.047737
LUL -0.079913 -0.020286 -0.095378 0.040274 0.009474 -0.100243 0.014155 -0.079004 -0.055515 -0.006303 -0.018097 0.006304 -0.139097 -0.005415 0.016559 0.089058 0.103632 -0.066194 -0.013543 -0.027649 0.020127 0.188805 0.009584 0.054317 -0.020354 0.037440 0.001493 0.098522 -0.001316 0.085542 0.038279 0.016060 0.052711 0.031454 -0.064529 -0.198629 0.016731 0.100727 -0.050614 -0.092347 0.037248 -0.009238 -0.054011 -0.089635 0.017750 0.004873 0.019219 0.197643 0.017245 -0.078389 0.073258 -0.055288 0.064864 -0.011620 -0.021561 -0.060049 0.005668 -0.186731 0.118064 -0.021492 0.085290 0.055729 0.008516 -0.146131 -0.029548 -0.062398 0.089202 0.000724 -0.113042 0.024042 0.083926 -0.094525 0.005117 -0.123155 -0.047024 -0.044077 0.063182 0.077205 0.082343 0.091128 0.124829 0.094308 0.004109 -0.034755 -0.002351 -0.040943 0.231548 0.090072 0.097416 -0.031163 -0.023057 0.035275 -0.070073 -0.095571 0.020345 -0.022354 -0.078532 0.026577 0.067504 0.010698 0.056963 0.074070 -0.085516 -0.125171 -0.033583 0.050788 -0.061575 0.102943 0.103359 0.056299 0.062470 -0.018300 -0.027930 -0.105286 -0.085374 -0.056014 0.027969 0.031002 0.017606 0.023293 -0.035744 -0.033619 0.049473 -0.142915 -0.057142 -0.058015 -0.117796 -0.070930 0.047504 -0.041931 0.110714 0.022416 0.120797 0.028215 0.038102 0.028915 0.092085 -0.019190 0.091562 0.040090 -0.054638 -0.101662 0.035559 -0.050294 -0.059750 0.010195 -0.034180 0.085464 0.021787 0.122903 -0.051418 -0.008625 0.022528 0.030895 -0.026401 -0.050280 0.078892 -0.037075 0.017538 0.038691 -0.073365 -0.001490 -0.040538 0.098060 0.107260 -0.003360 0.042653 0.044147 -0.122561 -0.009568 -0.000300 -0.021589 0.231711 0.059006 -0.093505 -0.036476 -0.043449 -0.022151 0.010977 0.061883 -0.063086 0.113596 0.013186 0.114332 0.043727 -0.045275 0.061997 -0.106648 -0.029591 -0.097607 0.054942 -0.124080 -0.055237 0.010255 -0.029662 -0.103427 0.032188 0.007913 -0.014889 -0.013312
OTD -0.042036 -0.004564 0.003733 0.048814 0.048538 -0.164500 -0.096584 0.013228 -0.115797 0.068218 -0.005682 0.040771 0.018509 0.059706 0.018705 0.010000 0.040093 -0.034964 -0.102732 0.103111 0.043890 0.133262 0.044210 0.048829 -0.048249 -0.040813 0.071117 0.059497 -0.008906 0.073398 0.053380 -0.137412 0.237361 0.186479 -0.122920 -0.131260 0.093646 -0.072350 -0.027403 0.011512 0.017610 -0.049346 0.040895 -0.031838 -0.015644 -0.006986 0.033436 0.086232 0.076380 0.060438 0.090636 -0.058774 0.061971 0.083540 0.062358 -0.175238 -0.116666 -0.102252 0.040176 -0.096419 0.008063 -0.017057 -0.066065 -0.105464 0.049238 -0.017007 0.014359 -0.093236 -0.088818 0.004758 0.049493 -0.044984 0.046091 -0.062554 -0.049565 -0.037636 0.109399 -0.047324 0.047685 0.097082 0.026060 0.072399 0.103905 -0.142368 -0.153801 -0.056876 0.130708 0.007545 -0.058452 0.031204 0.028131 0.008603 -0.100775 0.019373 0.155169 0.021878 -0.056381 -0.041703 0.031218 -0.074480 0.056954 0.028319 -0.046785 -0.134104 -0.085211 0.098508 0.061206 0.043163 0.085875 0.011366 -0.061038 -0.006095 0.025468 0.062851 -0.089927 -0.057406 0.045189 -0.039887 -0.042144 0.012136 -0.035843 -0.054499 0.043945 -0.027096 -0.066052 -0.038669 -0.063318 0.025338 0.122593 -0.005183 -0.010528 0.018969 0.090528 -0.061614 0.020982 0.098085 0.003247 -0.030322 0.001824 0.113506 0.057784 -0.093468 0.048127 -0.074598 -0.070567 0.039811 0.066332 -0.007587 -0.110678 -0.029503 -0.012981 0.074032 -0.035578 0.015760 -0.054777 -0.083060 -0.095679 0.028654 -0.037245 0.136971 -0.160482 0.129044 -0.076118 -0.000766 -0.007527 -0.063571 -0.083058 0.039762 0.003428 -0.135396 -0.050707 0.092685 0.109032 -0.094838 0.050247 -0.011905 0.011217 0.053047 0.069732 0.080954 -0.008574 0.011380 0.063366 0.033266 -0.070577 -0.004006 0.067925 -0.034672 0.035105 -0.020392 0.067928 -0.045261 -0.022076 -0.164063 -0.021279 -0.137937 0.045009 -0.077965 0.053427 0.163080
AXZ 0.030657 -0.005217 0.000581 0.023838 -0.059854 0.013078 0.034851 -0.014811 -0.049527 0.022288 -0.066288 0.103475 0.059366 -0.010438 0.020376 -0.041395 -0.159921 0.095995 0.002757 -0.011924 -0.072883 0.134959 0.036599 0.020495 -0.107279 -0.016304 -0.004026 -0.066663 -0.013300 0.006681 -0.004832 0.096085 -0.099563 -0.115700 0.000224 0.021275 -0.057505 0.002838 -0.071715 0.068440 0.060944 -0.063877 0.043764 -0.018630 0.099724 0.048946 -0.005040 0.058490 0.045902 -0.017379 0.112273 -0.000012 0.008090 -0.050117 0.067500 -0.024243 -0.025434 0.004072 -0.114825 0.025270 -0.060165 -0.020200 -0.097893 0.029693 -0.048802 -0.035802 0.060980 0.081032 0.027713 -0.003962 0.021827 -0.070701 -0.018362 -0.061267 -0.031563 0.008859 -0.092921 -0.057856 0.033059 -0.001096 0.036886 0.049513 -0.075493 0.142653 0.113609 -0.093335 -0.072950 0.044679 -0.054245 -0.035769 0.023496 0.011848 -0.028084 -0.012261 0.043114 -0.016723 0.056746 0.038162 -0.079887 -0.016542 0.028499 -0.066659 -0.052163 -0.055414 0.006233 -0.032346 0.054937 0.067433 0.045646 0.069788 -0.044114 -0.033547 -0.132626 -0.001498 0.070166 -0.054950 0.015351 -0.006825 0.045305 0.063395 0.047393 -0.052413 -0.039739 0.049037 0.008016 -0.029124 0.101146 0.096981 -0.061278 0.038181 0.021972 0.006408 0.086870 -0.092681 0.094473 0.047557 -0.070450 0.017109 -0.103791 0.017875 -0.007241 0.043291 0.047180 0.038207 -0.039415 0.039945 -0.018133 -0.080562 0.004832 0.039885 -0.063012 0.007441 0.003610 -0.025706 0.074126 0.073365 0.061349 0.044591 0.049533 0.032029 0.007194 -0.071442 -0.057325 -0.133321 0.041347 0.057393 0.024386 -0.061785 -0.035084 -0.066787 0.032315 0.109544 -0.003378 0.093384 -0.022138 0.098237 -0.033303 0.081785 0.073329 0.149287 -0.034262 0.086902 -0.103235 -0.101276 0.032228 0.104106 -0.035678 0.065748 -0.013558 0.001417 0.098605 -0.025798 -0.050303 -0.023557 -0.007077 -0.035910 -0.084193 -0.028739 -0.021212 0.051575
DEZ -0.042796 -0.045284 0.000087 0.084098 -0.059217 -0.134262 -0.029636 -0.099630 -0.127055 0.025504 -0.048972 0.004329 -0.092109 0.039930 0.015758 0.036119 -0.074883 -0.032365 -0.081759 -0.107915 -0.043623 0.151951 0.026272 -0.012965 0.027937 0.059988 -0.081755 0.089480 0.016557 0.082428 0.033314 -0.070248 -0.021385 -0.014761 -0.081868 -0.147110 0.082218 0.088009 0.010598 -0.121356 0.036252 -0.039112 0.017341 0.000663 0.108143 -0.053540 -0.065305 0.174052 0.082592 -0.092325 0.062882 -0.027382 0.061367 -0.034851 0.007087 -0.096482 -0.017321 -0.197780 -0.016231 -0.042897 0.028542 0.048163 0.019201 -0.061210 -0.109182 -0.033344 0.122703 -0.020936 -0.053267 -0.016166 0.087441 -0.129647 -0.027288 -0.105212 -0.008476 0.036989 0.007856 0.083580 0.020113 0.024815 0.104583 0.098270 0.034017 -0.004715 -0.040510 -0.166950 0.066952 0.038324 0.002616 0.008025 0.105516 0.068941 -0.074267 -0.020971 0.005672 -0.021670 -0.184756 -0.022977 0.085611 0.008175 -0.030209 0.028388 0.008472 -0.143432 -0.070172 -0.056208 -0.105532 0.007391 0.045126 0.165108 0.044487 -0.046971 -0.089644 -0.047382 0.011349 -0.081709 0.055479 -0.043007 0.093094 0.036229 0.048403 -0.038298 0.051323 -0.094928 -0.008106 0.070771 0.035891 -0.062132 0.152104 -0.111235 -0.009504 0.119100 0.026715 -0.067237 0.020469 0.079520 0.028935 -0.051088 -0.001092 -0.006511 0.032087 -0.153683 -0.047966 -0.044364 -0.042024 0.061282 0.034194 0.146954 0.029947 0.014261 -0.098509 0.012545 -0.049523 0.033746 -0.071514 -0.023289 0.019085 -0.048806 0.025516 0.045104 -0.061006 0.068633 -0.010624 -0.004050 0.112246 0.002178 0.000594 -0.052444 -0.134526 0.024277 0.008464 0.040278 0.103115 0.006103 -0.087627 -0.114174 -0.019096 0.020500 0.073845 0.082835 -0.087074 0.066409 -0.006460 -0.045334 0.086307 -0.033613 0.006971 -0.022780 -0.035262 -0.088188 0.035691 -0.086968 -0.053223 0.096627 0.015821 -0.098728 0.010084 -0.000492 -0.097382 -0.011835
UPI -0.095333 0.030153 -0.037244 -0.009981 0.039763 -0.155516 -0.092350 -0.022124 -0.174725 0.000946 0.066880 -0.093836 -0.124063 0.021562 0.018613 0.093904 0.094049 -0.062003 -0.016045 0.137945 0.122915 0.214872 -0.004432 -0.025144 -0.017535 0.089816 0.041344 0.024727 -0.019017 0.068578 0.063236 -0.031162 0.046773 0.108318 -0.074986 -0.218409 0.071734 0.092773 -0.073950 0.080286 -0.005844 0.043829 0.019915 -0.047301 -0.008979 -0.009567 0.069955 0.164047 0.084940 -0.038760 0.035791 0.048508 -0.006051 0.025738 0.061281 -0.138429 0.023283 -0.199532 0.018033 -0.082586 0.012466 -0.010145 0.009030 -0.137977 0.049202 0.036585 0.161431 -0.103516 0.049854 0.056199 0.150903 -0.021004 0.056708 0.049189 -0.024280 -0.056621 0.129075 -0.047880 -0.024878 0.107888 0.011709 0.015465 0.085185 -0.141551 -0.110322 0.001671 0.147171 -0.012487 0.027044 0.042797 -0.047648 0.030849 -0.162383 -0.031227 0.008400 -0.050750 -0.069298 -0.035340 0.074968 -0.069512 0.079720 -0.004936 -0.085938 -0.126732 -0.105499 0.098851 -0.011755 0.077657 0.148192 -0.052432 -0.028358 -0.113739 0.048781 -0.005783 -0.013621 -0.055991 0.046420 0.039874 -0.095890 0.053928 0.005657 -0.028408 -0.032997 -0.118417 -0.058802 -0.136138 -0.054905 0.048262 0.069307 -0.101992 0.031674 0.122300 0.069732 -0.055962 0.089013 0.044388 -0.060870 -0.016215 0.053241 0.038521 0.041870 -0.079908 0.044482 -0.071296 0.068699 -0.054776 0.054997 0.057581 0.012454 0.012351 0.033472 0.056248 -0.082280 -0.094394 -0.049432 0.102762 0.003958 -0.009991 -0.002537 0.102075 -0.002703 0.158918 -0.075722 0.064215 -0.019113 0.072521 0.104479 0.101858 -0.041023 -0.078821 -0.076978 0.055521 0.063356 0.049904 -0.044119 -0.086308 0.002839 0.012706 -0.021478 0.087638 0.045655 -0.026292 0.105382 -0.015075 -0.064350 -0.038036 -0.091805 -0.077420 -0.065330 -0.030526 0.079744 0.002510 0.047649 -0.115468 -0.046230 -0.104477 0.079320 -0.018145 -0.119790 0.094869
UPW -0.025680 0.005163 0.030182 -0.018984 0.019292 -0.078849 -0.081871 -0.141006 -0.130348 -0.019577 0.019262 0.016203 -0.001187 0.003508 -0.034881 -0.069941 0.109469 -0.011565 0.011737 0.188172 0.052312 0.162473 0.007266 0.063504 0.046972 0.036252 0.067795 0.057002 -0.079744 0.021204 0.045260 -0.049027 0.123431 0.035582 -0.074961 -0.131591 -0.042124 0.102825 -0.047388 0.033521 -0.006121 0.044280 0.097811 0.045632 -0.039499 0.031828 0.131544 0.152641 0.013391 0.000300 0.007797 -0.057693 0.080956 0.017883 0.027295 -0.079238 -0.026398 -0.145956 -0.012840 -0.040779 -0.008733 -0.007134 0.050302 -0.003748 -0.007460 -0.062772 0.067640 0.000042 -0.111084 0.114063 0.096872 -0.028124 -0.007065 -0.013926 -0.087516 0.035982 0.085459 -0.021369 0.004776 0.002789 -0.068398 -0.008528 -0.045819 -0.101260 -0.050789 -0.045218 0.165451 -0.032918 0.026836 0.066833 0.010836 -0.038809 -0.107594 -0.067892 0.123924 0.010856 0.051552 0.028477 -0.008331 -0.079004 0.043681 0.004992 -0.036512 -0.075126 -0.056511 0.064707 0.012616 0.137520 0.085490 0.010146 0.032633 -0.003208 0.018887 -0.041909 -0.028181 -0.081208 0.015803 0.026721 -0.064636 -0.027165 -0.176057 0.015913 0.027255 -0.055729 -0.107776 -0.029091 -0.063354 -0.079058 0.051760 0.054021 0.017166 -0.022696 0.053075 -0.076990 0.125412 0.029956 0.084757 -0.051354 0.062683 0.058554 -0.002139 -0.014767 0.124551 -0.021492 0.061852 0.075981 0.009620 0.037414 -0.088045 0.020380 0.068198 0.054558 -0.019538 0.034760 -0.030472 -0.063486 -0.074656 -0.062494 -0.056035 0.008067 -0.064012 0.063138 0.016514 0.026154 -0.005805 0.025467 0.055604 0.110803 -0.042491 -0.003024 0.062809 0.055807 0.120169 -0.027604 -0.066209 0.027346 0.023588 0.042075 0.004198 0.047162 0.061077 0.023518 0.022488 -0.000908 0.017889 -0.060676 -0.082391 0.010084 -0.067229 -0.102730 0.039307 -0.018423 0.003510 -0.154320 -0.011015 -0.098864 0.132101 -0.034524 -0.114490 0.095296
MEB -0.019362 -0.130476 -0.017318 0.073715 -0.088387 0.014178 -0.029839 0.005103 -0.033894 0.025822 -0.087823 -0.003147 0.153262 0.066718 0.001123 -0.043260 -0.075302 0.030138 0.043370 -0.044707 0.002646 -0.019843 0.065043 0.088653 -0.006121 -0.024494 -0.061066 0.059571 0.077213 0.016717 -0.043642 -0.017128 0.024279 -0.065034 -0.050620 0.022341 0.057954 0.035792 -0.016863 -0.117495 -0.095042 -0.060606 -0.078053 -0.114046 0.103047 0.043994 -0.067883 0.038873 0.003378 -0.056867 0.105107 -0.003852 0.023153 -0.025490 0.168575 -0.036166 0.031595 -0.075290 -0.038136 -0.037036 0.081895 0.054090 0.010914 -0.007212 0.002193 -0.031153 0.067671 0.031158 -0.069524 -0.091746 -0.054300 0.032283 -0.059616 0.064485 0.038375 -0.088560 -0.046963 0.025416 0.024237 -0.040743 0.013380 0.006870 -0.028110 0.044080 -0.060403 -0.047540 0.060300 0.012703 -0.015340 0.021266 0.103941 -0.072311 0.016511 0.012755 0.037407 0.064466 -0.097780 -0.062834 0.035662 0.014681 -0.064727 -0.008160 -0.002622 -0.062261 -0.016706 -0.082224 -0.022862 -0.015300 0.051516 0.078995 0.039661 0.046929 0.020391 -0.047731 0.025151 -0.097786 0.027621 -0.128803 0.006064 -0.009928 0.074072 -0.024446 0.099909 -0.107033 -0.034305 0.084378 -0.034185 -0.025894 -0.036712 -0.043241 0.085333 0.095143 -0.159905 0.027112 -0.081137 -0.017037 -0.018389 -0.017601 -0.109723 0.141508 -0.020957 -0.055682 0.006757 -0.032588 -0.133995 -0.033114 0.039103 0.091497 -0.077105 0.031134 0.026759 -0.035259 0.007817 0.019597 0.064894 -0.056911 0.079128 0.096545 0.004316 0.009232 -0.086007 0.016198 0.095568 -0.155429 0.031829 -0.090142 0.079790 -0.044812 0.065581 -0.040502 0.001257 -0.053992 -0.004452 0.057078 0.019810 0.017507 0.002332 0.184333 0.049663 -0.056937 -0.126535 -0.016443 0.014006 -0.116955 0.087186 -0.059737 -0.028747 0.092734 -0.025521 -0.085171 -0.121070 0.017954 0.021159 0.085702 -0.048417 -0.014072 -0.068322 -0.156839 -0.044715 0.022434
KGB 0.027011 -0.007018 -0.048613 -0.008306 -0.030335 -0.114720 0.012593 -0.073575 -0.129523 0.027534 -0.055972 0.033104 0.004026 -0.012382 0.022715 0.088872 0.066153 0.049046 -0.040114 0.051150 0.035711 0.225584 0.044014 0.015786 -0.046639 -0.030215 -0.033580 0.072320 -0.021694 -0.012450 0.044813 -0.041480 -0.001530 -0.049426 -0.069663 -0.048348 0.036267 0.034452 0.051724 0.053076 0.053375 -0.134270 0.034145 -0.065128 0.045114 0.131128 -0.038840 0.108799 0.061642 -0.035639 0.068529 -0.077799 0.082892 0.051479 0.085732 -0.106718 -0.010120 -0.101653 -0.038827 -0.012958 -0.010720 -0.075291 -0.029340 -0.139518 -0.071203 -0.094154 0.053026 0.068369 -0.120858 0.005424 0.103523 -0.065312 -0.065636 -0.113668 0.014225 0.006205 -0.003976 0.005438 -0.091092 0.147085 -0.000744 0.014304 -0.050796 0.026581 -0.031424 -0.086459 0.008708 0.077240 -0.007232 -0.009292 0.037863 -0.009714 -0.053135 -0.056417 0.051837 0.041966 0.072226 0.045041 0.084327 -0.050489 0.030280 0.013467 -0.038312 -0.168398 -0.070614 0.037486 0.028657 0.097815 0.093404 0.060524 -0.002629 -0.042023 -0.065528 -0.119614 0.009646 -0.101789 0.036449 -0.003967 -0.008850 0.025939 -0.105279 -0.122580 -0.024533 -0.021370 -0.048369 -0.096911 -0.052212 -0.000832 -0.002316 0.019038 0.004420 0.077197 0.089872 -0.072635 0.161796 0.050317 -0.083864 -0.062646 -0.020447 0.100857 -0.048785 -0.142160 0.050963 0.010481 -0.040017 0.052194 0.089682 0.013948 -0.034828 0.060086 -0.074144 0.004046 0.065782 0.035931 0.020666 0.071094 0.092239 0.018744 0.032507 0.110532 -0.028105 0.009010 -0.080627 0.025833 0.070936 -0.053945 0.095798 -0.056299 -0.082024 -0.103666 0.068297 0.089220 0.147208 0.043055 -0.037161 0.065585 0.007674 0.072721 0.052257 0.025061 -0.088085 0.084114 -0.095669 0.010154 -0.045691 0.011379 0.011209 -0.047897 0.019458 -0.003609 0.009897 -0.054622 -0.009168 -0.054492 -0.121804 -0.084855 -0.112366 -0.064353 -0.072771 0.044070
FUI -0.039605 0.000531 -0.003262 -0.000731 -0.013228 -0.138564 0.083486 -0.151926 -0.086777 0.015936 -0.033808 0.042285 -0.017193 0.088293 -0.035829 -0.025312 0.103748 -0.001021 -0.013131 0.087735 0.033081 0.159142 -0.001716 0.088422 0.039557 0.024498 0.105259 0.126472 -0.054034 -0.026896 -0.033876 -0.039137 0.060726 0.044123 -0.142118 -0.021076 0.090114 0.046617 -0.003446 0.004357 -0.022106 -0.159035 0.094780 -0.009208 -0.036738 0.056565 -0.004439 0.162352 0.074861 -0.088311 -0.012017 -0.038826 -0.005221 0.070017 0.001977 -0.064300 -0.054078 -0.215490 0.082391 0.099548 0.059427 -0.033537 0.002435 -0.025788 -0.038085 0.038397 -0.043220 -0.062934 -0.153369 0.012716 0.063770 -0.074355 0.022552 -0.093437 -0.091481 0.027656 0.011560 -0.155579 -0.071253 0.146304 0.005487 -0.074067 -0.022197 -0.079115 -0.039377 -0.023778 0.172012 -0.015393 0.043098 0.055573 -0.010423 0.058889 -0.046185 -0.060795 0.109070 0.043121 0.011859 0.065603 0.099040 -0.116341 0.045925 -0.035399 -0.085520 -0.042568 0.011067 0.126058 -0.075312 0.160655 0.077387 0.063244 0.005739 -0.009480 -0.009694 -0.012176 -0.025100 -0.054705 -0.029289 0.027041 0.048841 0.027355 -0.136150 -0.079164 0.055036 -0.002511 -0.022056 0.043611 0.012723 -0.017273 0.004902 0.056701 0.028710 0.023475 -0.037527 -0.033165 0.048143 0.132416 0.035134 -0.085734 -0.000607 0.107985 0.030356 -0.101426 0.097309 -0.091249 0.080949 0.029478 -0.074328 0.058203 -0.034836 0.012112 0.056065 0.019038 0.042663 0.060246 -0.046312 0.012172 -0.091792 0.020738 -0.015112 0.046492 -0.017684 -0.009985 -0.102370 0.083209 0.076405 -0.013444 0.098820 0.071548 -0.008122 0.019059 0.034784 0.017909 0.111361 0.018432 0.033115 0.024783 0.025353 0.061364 0.027904 0.110383 0.005130 0.035769 0.088094 0.023858 -0.052281 -0.093019 0.100484 0.067058 0.033752 -0.136428 0.025964 0.025376 0.030868 0.001899 0.009190 -0.048021 0.087485 -0.009124 0.015815 0.048654
HGU -0.029577 -0.045453 0.003130 0.014529 -0.049323 -0.159859 0.000070 -0.110846 -0.132127 0.014202 0.041782 0.059685 -0.049323 0.083429 -0.016622 0.010206 0.108249 -0.092333 0.029062 0.164025 0.071036 0.156136 0.014624 0.003322 0.012482 0.168463 0.094453 0.051986 0.026075 -0.000267 0.068212 -0.017257 0.000825 0.042390 -0.091854 -0.139592 0.074676 0.029954 -0.019745 0.102293 0.064770 -0.040035 -0.057058 -0.031534 0.057116 0.087335 0.069905 0.124594 0.005977 -0.049126 0.027671 -0.043916 0.071380 -0.030913 0.013543 -0.049308 -0.073471 -0.180691 0.099815 0.000286 0.035670 -0.033472 0.014251 -0.100444 0.059980 -0.040372 0.063110 -0.041418 -0.011596 0.046633 0.153526 -0.063510 0.071395 0.004050 -0.076542 -0.044873 0.122188 -0.001547 -0.109008 0.074930 0.050195 0.018645 0.083902 -0.127788 -0.041413 -0.134865 0.264085 0.061327 0.046911 -0.010814 -0.059906 -0.008749 -0.125424 -0.018072 -0.027045 0.004597 -0.000835 0.034672 0.036503 -0.020199 0.079063 0.007449 -0.161029 -0.078879 -0.063012 0.072922 -0.071285 0.148073 0.101389 -0.001490 -0.042374 -0.040840 -0.055076 -0.031328 -0.032773 -0.019552 0.013813 0.015857 -0.053602 -0.003300 -0.144365 -0.030027 0.009556 -0.021568 -0.010459 -0.114760 -0.000395 0.037240 0.012072 -0.049758 0.136901 0.063471 0.142426 0.014250 0.091151 -0.045545 0.060040 -0.016967 0.009892 0.139297 -0.047472 -0.106376 0.035171 -0.088449 -0.028666 0.033101 -0.043367 0.053485 -0.055410 0.022897 0.042762 0.003571 0.043492 -0.059141 -0.036174 0.012545 -0.041031 -0.018530 -0.069085 0.039393 -0.028049 0.038485 -0.040772 0.069621 0.060017 0.043558 0.047518 0.138618 0.031246 0.000659 0.074617 -0.013715 0.121418 0.054591 -0.048699 -0.033782 0.040405 -0.002371 -0.023880 0.071784 0.019433 -0.033553 0.058500 -0.015965 -0.027548 -0.065146 -0.050468 -0.076290 0.033705 -0.103207 0.024493 -0.042479 0.004964 -0.076985 0.002905 -0.139193 0.116407 -0.028513 -0.047435 0.012430
ITU -0.149329 0.029229 0.102601 0.024275 -0.007635 -0.077673 -0.051345 -0.099336 0.007251 0.061470 0.038490 0.041034 -0.013865 0.048342 -0.036230 0.012798 0.030259 -0.047957 -0.018075 0.044249 -0.013170 0.178786 -0.068695 0.039166 -0.032403 0.161394 -0.020475 0.196605 -0.042620 0.100890 0.125604 -0.021285 -0.000029 0.077040 -0.034155 -0.125513 0.114722 0.133309 0.040526 0.133769 -0.006490 0.013811 0.094029 0.042279 -0.013765 -0.069028 0.050428 0.019132 0.022072 -0.087335 0.041892 -0.005346 0.147199 0.043512 -0.008895 -0.038002 -0.058579 -0.156438 0.169493 0.016704 0.062373 -0.119866 0.066136 -0.103661 -0.069293 -0.000282 0.020881 -0.002626 -0.027860 0.035577 0.095685 -0.068317 0.013735 -0.054130 -0.067276 -0.011239 -0.015951 -0.184425 -0.001517 0.100495 0.094031 -0.057910 0.019209 0.011115 -0.132629 -0.040584 0.042033 0.038064 -0.022617 0.054896 -0.006971 0.005106 -0.086522 -0.045543 -0.030308 0.011422 -0.070291 0.024770 0.136205 -0.047867 -0.013604 0.092623 -0.046431 -0.099692 -0.083740 0.102658 -0.004653 0.235443 0.169923 -0.010499 -0.064410 -0.047434 -0.004855 -0.062193 -0.077025 -0.035655 0.025169 -0.062865 -0.063863 0.026127 -0.062979 -0.015188 0.039577 -0.131810 0.071432 -0.012010 -0.078478 -0.104187 0.012788 -0.033771 -0.039642 0.041940 0.051983 0.012387 0.062826 0.059900 -0.000582 -0.058139 0.037739 0.053610 -0.063190 0.002634 -0.004895 0.073971 -0.006771 0.013417 -0.058806 0.118506 -0.026977 0.010390 0.017469 0.099964 -0.101414 0.031506 -0.054441 0.003821 -0.025511 -0.017446 -0.045334 0.080139 -0.087179 0.051314 -0.075793 0.055396 0.005255 -0.038820 -0.037867 -0.040264 -0.076329 -0.095398 0.048896 0.094038 0.129358 -0.000394 0.071692 -0.056438 0.000428 0.079106 0.015993 0.079319 -0.083950 0.082365 0.110459 -0.052183 0.038077 -0.016607 0.098540 -0.045580 0.128442 -0.096883 0.022772 0.026795 0.020717 -0.009057 -0.078178 0.067036 0.044298 0.049976 -0.070917 0.050976
AAZ 0.054671 -0.050682 -0.018529 0.099420 -0.073581 -0.046475 0.025233 -0.019101 -0.075987 -0.015640 0.003292 0.016078 0.058374 -0.013968 0.012470 0.098044 -0.046026 0.141568 -0.048515 -0.017804 -0.083403 0.085082 0.068021 0.035523 -0.031828 0.014215 -0.025714 0.003763 0.000220 0.041998 0.087523 0.000232 -0.001908 -0.037954 0.031446 0.026045 -0.019851 -0.032698 -0.025628 -0.091430 -0.023145 -0.104594 -0.082125 0.008271 0.129298 0.017712 -0.074588 -0.056638 -0.020699 -0.023919 0.035094 -0.021436 0.001438 -0.074447 0.036419 -0.086250 -0.019101 -0.030667 -0.107115 0.038837 0.034585 -0.045889 -0.001380 0.029259 -0.099812 -0.049840 0.047620 0.061979 -0.033509 0.017334 0.045620 0.001970 0.000201 -0.006566 -0.021359 0.080896 -0.071232 0.064575 0.054837 0.069690 -0.040631 0.018682 0.029090 0.132088 -0.051116 -0.183619 -0.062519 0.000248 0.008436 -0.011548 0.104887 0.034620 0.003576 0.016731 -0.029806 -0.007097 0.018431 -0.025456 -0.012162 0.025284 -0.112184 0.039922 0.014772 -0.063050 0.054991 -0.170778 -0.021529 -0.037533 0.054529 0.030094 0.084553 0.066674 -0.035854 -0.039197 0.057588 -0.073158 -0.004875 -0.018999 0.001906 -0.038196 0.039147 -0.030197 0.070471 0.044205 0.027608 0.048911 0.100227 -0.039909 0.005627 -0.039718 -0.002748 -0.079296 -0.109308 -0.000438 0.006055 -0.020536 -0.037064 0.000782 -0.094570 0.021531 -0.001049 -0.012480 0.055813 -0.060908 -0.102747 -0.046247 0.022297 0.025446 0.065610 0.068873 -0.059470 -0.017134 0.021368 0.085670 0.089660 0.024490 0.051901 0.008774 -0.032973 -0.005709 -0.053702 -0.066604 -0.047504 0.007129 0.062699 -0.015563 0.023987 -0.008177 -0.102526 -0.061314 0.023762 0.082194 -0.003637 0.038117 -0.052254 -0.050030 -0.079048 0.035191 0.042326 -0.003226 -0.108129 0.069876 -0.062041 -0.064259 -0.046348 -0.021654 -0.064027 -0.070276 -0.012032 0.013746 0.032994 0.004747 -0.067755 0.141199 0.037234 -0.022823 -0.056037 -0.080611 0.023502 0.008741
BIA 0.010409 -0.136098 -0.017016 0.087520 -0.069994 -0.044083 0.016393 -0.022449 -0.051698 0.051415 -0.060677 0.043850 0.139376 0.017577 0.022663 -0.008236 -0.065357 0.028964 0.047314 -0.013849 -0.074358 -0.031794 0.081473 0.072772 0.014584 0.010020 -0.052151 0.010094 0.065879 0.018926 0.003857 -0.029932 0.056291 0.009492 -0.027648 0.022431 0.024950 0.031375 -0.078735 -0.130032 -0.029264 -0.090104 -0.082233 -0.083355 0.159096 -0.053403 -0.097965 -0.003358 -0.033397 -0.047179 0.110083 0.012583 0.008031 -0.025615 0.124108 -0.086975 0.001993 -0.081600 -0.053844 -0.002351 0.065168 0.000032 0.049253 0.007311 -0.056128 -0.029066 0.089344 0.042144 -0.041704 -0.045076 -0.027560 0.032090 -0.051166 0.019025 0.018052 -0.048935 -0.059150 0.038642 0.068345 -0.022018 -0.042665 0.011393 0.026911 0.103978 -0.076253 -0.116544 0.031889 -0.008492 -0.011976 0.009813 0.148566 -0.020727 0.003611 -0.025202 0.041463 0.032846 -0.104139 -0.077380 -0.017935 0.051672 -0.076536 0.002273 0.027099 -0.002323 -0.017110 -0.141164 -0.040521 -0.023887 0.074080 0.087019 0.098055 0.102489 0.017236 -0.060539 0.036797 -0.108291 0.041577 -0.102932 0.005554 -0.062505 0.088386 -0.008955 0.109866 -0.073913 -0.001174 0.065226 -0.000536 -0.040124 -0.035807 -0.067922 0.046057 0.042377 -0.180641 0.002670 -0.095187 -0.014261 -0.012168 -0.017893 -0.112122 0.148448 -0.006379 -0.030638 0.052855 -0.046058 -0.166359 -0.042486 0.066210 0.131609 -0.031083 0.045198 0.043615 -0.015905 0.008216 0.076415 0.072288 -0.036176 0.058406 0.042194 -0.018633 -0.003230 -0.068341 -0.004581 0.049736 -0.110148 0.036685 -0.045310 0.035524 -0.029944 -0.009397 -0.056468 0.019877 0.023131 -0.028674 0.034296 -0.024762 -0.029998 -0.056172 0.173469 0.049337 -0.029615 -0.131107 0.005935 -0.017662 -0.106821 0.063555 -0.033064 -0.020112 0.012228 -0.059692 -0.069863 -0.066688 0.005585 -0.020655 0.114268 -0.023774 0.003618 -0.042379 -0.122345 -0.021301 -0.003497
BIR -0.002138 0.060688 -0.064797 0.125769 -0.076669 -0.070442 0.046863 0.002024 -0.057917 -0.039345 -0.049226 -0.038132 0.053791 0.099843 -0.008976 -0.042569 -0.059460 0.087379 0.027551 -0.056542 -0.071642 0.025656 0.040974 -0.035653 -0.018450 0.046414 -0.052944 0.035644 -0.023283 0.083849 0.017543 0.029000 -0.066200 -0.018995 0.021336 -0.036418 -0.007188 0.066582 0.000505 -0.013012 -0.007748 -0.055237 -0.097422 -0.020934 0.066753 -0.026748 -0.040797 0.081166 0.038516 -0.053909 0.044796 0.001867 -0.015637 -0.101351 0.064165 -0.006566 0.000280 -0.102984 -0.009343 -0.100166 -0.026260 -0.022190 -0.039912 0.018795 -0.063393 0.007993 0.094568 -0.046955 0.020656 0.010719 -0.037673 0.011146 0.059502 -0.042341 -0.026611 0.022903 0.030851 0.133670 0.111284 0.008795 -0.003503 0.076483 0.056596 -0.019312 -0.020674 -0.080243 -0.009089 -0.068249 0.106629 -0.021628 0.039877 0.108483 0.026641 -0.018651 -0.024183 -0.010997 -0.155377 -0.041472 -0.017091 0.035473 -0.049142 0.056709 0.061553 -0.053551 -0.060147 -0.059073 -0.085364 -0.058378 0.030244 0.070450 0.057884 -0.025675 0.014232 -0.059853 0.051257 -0.042442 -0.062209 -0.085647 0.049945 0.047093 0.068429 -0.002087 0.012408 -0.012914 -0.059368 -0.008486 0.010857 -0.041953 0.008989 -0.068280 -0.069831 -0.055106 0.017199 0.015790 0.020579 0.018635 -0.019359 0.012982 -0.118393 0.064920 0.072481 -0.090763 0.019807 -0.058369 -0.084965 -0.000997 0.013105 0.162036 0.080042 0.005269 -0.074569 0.067248 -0.041766 0.001254 0.036559 -0.021098 0.038505 -0.015934 0.004607 -0.040766 -0.036534 -0.010654 -0.045896 -0.002346 0.032430 0.036269 -0.003907 -0.060655 -0.143990 0.050982 -0.034882 0.099868 0.007881 -0.001111 -0.106488 -0.081299 -0.049507 0.045995 0.043380 0.033376 -0.078005 0.050821 -0.034323 -0.036130 0.030178 0.044278 -0.119190 -0.035582 -0.081156 0.037625 0.012238 -0.075324 -0.006686 0.087030 0.088410 -0.021423 0.044240 0.106587 -0.090532 -0.031295
SLU -0.007588 0.087471 -0.055395 0.080383 -0.041454 -0.109963 -0.042965 -0.073352 -0.088371 0.004139 -0.044417 -0.020025 -0.035890 0.072173 0.012479 0.037090 0.009663 0.000557 -0.022637 0.026824 -0.040495 0.173449 0.053492 -0.018137 -0.041909 0.109424 -0.018764 0.166105 0.007881 0.101861 -0.027797 -0.008828 -0.084536 0.099313 -0.099088 -0.148690 0.088790 0.122289 0.009720 -0.021288 -0.005485 -0.057409 -0.001091 -0.060968 -0.004487 -0.018537 -0.015765 0.142683 0.077030 -0.084245 0.035531 -0.041692 0.103149 0.014981 0.047225 -0.080837 -0.031004 -0.200475 0.044842 -0.072318 0.005946 -0.067293 -0.006503 -0.083820 -0.021545 0.057107 0.095017 -0.128223 -0.075095 0.044199 0.021932 -0.018759 -0.031591 -0.078421 -0.105934 -0.004593 0.073901 0.052332 0.042210 0.022030 0.096762 0.087127 0.081978 -0.095192 -0.101205 -0.023518 0.175507 0.021114 0.073115 0.070863 -0.016777 0.126057 -0.025310 -0.069678 0.013723 0.025007 -0.174252 -0.020287 0.062534 -0.045304 0.033461 0.044010 -0.014912 -0.127576 -0.096068 0.066487 -0.030352 0.073616 0.091367 0.067278 0.011617 -0.079300 0.019886 -0.032294 -0.029744 -0.055869 -0.061842 -0.076762 -0.005180 0.060837 0.001904 -0.049909 0.020065 -0.050812 -0.072342 -0.016657 -0.067840 -0.080048 0.064126 -0.061544 0.005727 0.040903 0.093753 -0.016502 0.100745 0.039465 0.027337 -0.030111 -0.073985 0.059781 0.011766 -0.076865 0.064429 -0.064153 -0.087519 0.067715 0.070752 0.130392 0.004095 0.044054 0.007131 0.060609 -0.041671 -0.011505 -0.020054 -0.011541 0.021565 -0.023973 0.031454 0.011030 -0.086222 0.077468 -0.070800 0.024798 0.040954 -0.043244 0.040155 0.012730 -0.176162 0.096958 -0.002043 0.133452 0.072391 -0.006182 -0.072826 -0.085307 -0.003124 0.043495 0.083913 0.068967 -0.082390 0.034967 0.030551 -0.020213 0.077531 -0.014974 -0.060083 -0.023430 -0.025745 -0.061889 0.013078 -0.023038 0.040850 -0.005016 0.006008 -0.079537 0.074720 0.024673 -0.106050 0.057216
LQB -0.013023 -0.164344 -0.019427 0.091687 -0.106172 0.041385 0.005357 0.006345 -0.037857 0.066689 -0.120842 -0.000670 0.184035 0.059168 0.010325 -0.095060 -0.106512 0.015958 0.069518 -0.050971 -0.014198 -0.054810 0.093641 0.081192 0.008701 -0.053458 -0.084904 0.013210 0.073608 -0.006139 -0.049103 -0.061735 0.046872 -0.071465 -0.073356 0.040239 0.045609 0.066396 -0.055433 -0.131283 -0.066531 -0.048725 -0.064797 -0.092079 0.139944 -0.006316 -0.096468 0.024746 -0.018928 -0.042667 0.125849 0.014277 0.026632 -0.051315 0.161204 -0.088728 0.030430 -0.041602 -0.046403 -0.041064 0.066195 0.043500 0.005791 0.021586 -0.001791 -0.040210 0.092738 0.053329 -0.030648 -0.064543 -0.062188 0.032074 -0.050029 0.082348 0.011622 -0.087993 -0.094958 0.026442 0.039034 -0.051011 0.010876 0.019295 -0.047139 0.089475 -0.060179 -0.062946 0.038387 -0.004085 -0.000708 0.006560 0.147579 -0.078324 0.046229 0.010865 0.016889 0.075053 -0.102131 -0.069263 0.010479 0.040298 -0.063401 -0.003199 0.002318 -0.044324 -0.006073 -0.143964 -0.047744 -0.040849 0.064915 0.091574 0.059177 0.091777 -0.002430 -0.090865 0.056995 -0.077543 0.024304 -0.147299 0.008905 -0.032329 0.099075 -0.021482 0.128034 -0.112765 -0.017394 0.093531 -0.040360 -0.043314 -0.037837 -0.067478 0.088908 0.093956 -0.183833 0.008814 -0.112971 0.004189 -0.016777 0.007177 -0.137527 0.114630 -0.007123 -0.067613 0.030754 -0.041093 -0.166630 -0.038763 0.060299 0.115635 -0.075867 0.048741 0.067625 -0.078605 0.014305 0.043019 0.069943 -0.069812 0.077698 0.134891 -0.000642 -0.023781 -0.082596 0.016419 0.101655 -0.175877 0.037598 -0.089375 0.114408 -0.055856 0.071412 -0.033860 -0.001101 -0.066027 -0.036515 0.026984 0.000789 0.059278 -0.008055 0.202370 0.015995 -0.071094 -0.134946 -0.027930 0.009830 -0.158408 0.080014 -0.043342 -0.058386 0.149720 -0.042591 -0.098668 -0.150828 0.008574 -0.005043 0.094251 -0.066042 -0.018013 -0.119244 -0.171913 -0.034274 0.007068
FBQ -0.001232 0.066231 -0.059432 0.032463 0.000293 -0.021720 -0.062871 -0.018098 -0.085688 0.030101 -0.021120 -0.042128 0.084560 0.080314 -0.002643 -0.020599 0.052873 0.063137 0.031283 0.083351 0.036095 0.103817 0.049804 -0.031152 -0.022125 0.042698 0.023256 0.106415 0.032820 0.052703 -0.031173 -0.022377 -0.034188 0.034116 -0.104430 -0.100713 0.084570 0.032380 -0.012336 0.027685 -0.037110 -0.068665 -0.028095 -0.064133 -0.017120 0.006912 0.006934 0.134839 0.035120 -0.082600 0.064703 -0.009959 0.074995 0.021295 0.035304 -0.046693 -0.035730 -0.093114 0.024542 -0.072243 0.015272 -0.048944 0.016367 -0.057129 0.018215 0.023494 0.018579 -0.061421 -0.045595 0.064247 -0.045142 0.030929 -0.037331 -0.040648 -0.063103 -0.051415 0.067328 -0.011072 0.026493 -0.073456 0.034118 0.046544 0.042413 -0.081860 -0.089097 0.021155 0.122572 -0.016774 0.037731 0.066681 0.002548 0.085632 -0.050258 -0.058947 0.023742 0.080763 -0.114674 0.008758 0.060583 -0.037961 0.067477 -0.000636 -0.003777 -0.034832 -0.067175 0.041583 -0.009113 0.021145 0.135346 0.020766 -0.026715 -0.050571 0.102226 -0.020336 0.004825 -0.072639 -0.044201 -0.063765 -0.060542 0.014138 -0.030077 -0.003936 -0.003342 -0.004945 -0.034721 0.011403 -0.079559 0.007158 0.027487 -0.011787 0.021621 0.056362 0.030449 -0.021667 0.105357 0.058328 -0.023176 0.005609 -0.053605 0.083325 0.037748 -0.071554 0.069383 -0.016156 -0.040217 0.081852 0.090857 0.064790 -0.010382 0.006860 -0.005753 0.110880 -0.107764 -0.056654 -0.015003 -0.011642 0.020217 -0.045952 0.025056 0.038384 -0.069026 0.101293 -0.058081 -0.024804 0.038579 0.001858 0.026774 0.005274 -0.120280 0.062497 -0.041199 0.082249 0.039656 -0.016587 -0.081598 -0.056009 -0.003295 0.102059 0.045657 0.053372 -0.074589 -0.032949 0.065652 -0.028111 0.062803 0.002571 -0.052291 -0.001715 0.010593 0.003570 -0.024188 0.037796 0.104323 -0.069290 -0.032444 -0.032377 0.062534 0.005117 -0.122954 0.022694
BCH -0.001142 -0.080529 0.009858 0.047968 -0.048977 0.006602 -0.042784 0.003356 -0.025909 0.062791 -0.068866 0.016737 0.079861 0.031198 -0.013670 -0.038079 -0.011564 0.020661 0.055724 -0.021872 -0.025619 -0.017406 0.095553 0.070408 0.009905 -0.004236 0.024158 0.006942 0.064052 -0.023372 -0.032613 -0.024814 0.040432 -0.011408 -0.020909 0.032301 0.009810 0.025829 -0.019449 -0.063244 -0.050555 -0.024314 -0.053786 -0.051164 0.079358 0.024965 -0.050249 0.014334 -0.032678 -0.038945 0.053291 0.028356 0.006204 -0.043246 0.074327 -0.058825 0.029949 -0.017197 -0.030523 0.008401 0.068915 0.048936 0.017934 0.025192 -0.008682 -0.015749 0.068417 0.053821 -0.035654 -0.060385 -0.026420 0.076220 -0.015705 0.062917 0.056958 -0.028462 -0.040128 0.007607 0.002025 0.006476 -0.024131 -0.034797 -0.001320 0.017469 -0.037145 0.000047 0.041027 0.003417 -0.015882 0.001140 0.044156 -0.038441 0.015699 0.006735 0.045413 0.012182 -0.036909 -0.007331 -0.026704 0.017009 -0.046518 -0.031546 0.016711 -0.020091 0.034380 -0.050864 -0.016528 -0.015649 -0.002656 0.018436 -0.000005 0.061539 0.028677 -0.022226 0.011998 -0.053919 -0.005588 -0.095779 -0.017537 -0.003262 0.069552 -0.019343 0.050485 -0.051315 -0.039511 0.024811 -0.033704 -0.034486 -0.041919 -0.020881 0.033971 0.038815 -0.113437 -0.027874 -0.060732 0.001878 -0.017441 0.005388 -0.070964 0.070150 -0.016139 -0.003947 0.052389 -0.047120 -0.123450 -0.055017 0.013390 0.033080 -0.031183 -0.010848 0.058290 -0.012213 -0.021135 0.012174 0.053917 -0.043630 0.015132 0.063516 -0.022180 -0.037572 -0.067029 0.016374 0.052632 -0.080702 -0.018567 -0.061082 0.041356 -0.004675 0.076981 -0.008866 0.007419 -0.006170 -0.004266 0.078279 0.019777 0.025527 0.021604 0.118738 -0.002166 -0.034274 -0.070733 0.011943 -0.004475 -0.090945 0.005444 -0.032879 -0.002019 0.058090 0.018847 -0.061965 -0.072308 -0.019054 0.018463 0.057821 -0.033222 0.006086 -0.038764 -0.084013 -0.001210 0.037480
BCY -0.014897 0.001560 -0.001177 -0.011202 -0.035664 -0.029715 -0.002353 -0.043440 -0.082732 0.038155 -0.011318 0.012301 0.014178 0.024134 0.007499 -0.011453 0.031666 -0.035749 -0.037298 0.024619 0.045879 0.106513 0.063644 0.035094 -0.015301 -0.025849 0.012229 0.032206 0.001226 -0.012235 -0.005198 -0.033115 -0.002976 0.004035 -0.050124 -0.024024 0.048031 0.066741 0.006502 -0.028716 0.017046 -0.071032 -0.040822 -0.021713 0.034768 0.062647 -0.041219 0.068896 -0.023039 -0.072503 0.061116 -0.018400 0.089626 0.022223 0.064978 -0.066802 0.033844 -0.059358 -0.022917 -0.007630 0.066881 -0.016723 0.001763 -0.040455 -0.023771 -0.016717 0.041940 0.029858 -0.070762 -0.044597 0.035564 -0.011005 -0.062026 -0.030006 -0.024229 0.001635 -0.018295 -0.018764 -0.059586 0.073490 -0.011095 0.004886 -0.003053 0.005274 -0.014373 -0.034552 0.067893 0.014780 0.012938 0.033804 0.060612 0.032401 -0.018739 -0.007292 0.042229 0.014141 -0.011993 -0.010334 0.046952 -0.005517 0.031569 0.009771 -0.013505 -0.086246 -0.033704 -0.023343 0.047223 0.078974 0.064589 0.028666 -0.005635 0.003530 -0.041166 -0.031196 -0.003871 -0.092183 0.058289 -0.057368 -0.011106 0.010075 -0.035559 -0.068480 0.055689 -0.050364 -0.024870 -0.031351 -0.014029 -0.001808 -0.022290 -0.015743 0.055533 0.059290 0.042419 -0.029549 0.050328 0.010404 -0.057175 -0.030146 -0.013476 0.085688 0.015717 -0.051544 0.041866 -0.053784 -0.037978 -0.033524 0.022959 0.061309 -0.006907 0.056189 -0.000123 0.030286 0.033245 0.039034 -0.006406 0.021712 0.043631 0.034448 0.005626 0.036255 -0.030457 -0.022223 -0.003693 0.000934 0.031098 -0.039341 0.075847 -0.011973 -0.028923 -0.039584 0.007367 0.035021 0.055946 0.072262 0.028436 0.009827 0.048656 0.088525 0.042580 0.026173 -0.070991 0.079455 -0.023483 0.011636 -0.027299 -0.055344 0.012249 -0.016518 0.023677 -0.078328 -0.024305 -0.037165 0.003625 -0.010649 -0.046644 -0.060108 -0.030198 -0.047530 -0.035927 0.058975
ULS -0.053334 -0.076293 -0.082076 -0.054295 -0.009093 -0.128755 -0.024657 -0.153384 -0.055667 -0.048926 0.004365 0.020585 -0.060857 0.040569 0.034686 -0.027072 0.092297 -0.013212 0.025602 0.121055 0.136862 0.196204 -0.019789 0.023952 0.061357 0.066767 0.122772 0.146083 -0.013754 -0.019007 0.033014 0.049284 0.045606 -0.012929 -0.152738 -0.063425 0.055257 0.028688 -0.046863 0.060256 0.053490 -0.083142 -0.031325 0.020037 0.002600 0.058117 0.026087 0.122002 -0.020693 -0.060624 0.035039 0.016214 0.105366 0.069506 -0.012398 -0.063119 -0.015121 -0.189576 0.027751 0.001640 0.023692 -0.057030 -0.081989 -0.023643 0.045621 -0.029540 -0.025131 -0.040248 -0.049583 0.054645 0.083050 -0.040641 -0.027069 -0.073396 -0.125552 0.003198 0.117360 -0.097663 -0.091344 0.054549 0.042912 -0.024537 -0.009521 -0.048234 -0.009218 -0.066369 0.291813 0.040304 0.137015 0.027709 -0.009907 -0.044744 -0.058030 -0.036599 0.104736 0.110493 0.021634 0.079884 0.048930 -0.018487 0.101698 0.053207 -0.157929 -0.051110 0.002743 0.138813 -0.035561 0.128544 0.048648 0.040166 -0.047621 -0.015124 -0.016211 -0.097270 0.033553 -0.034028 0.024220 0.088380 -0.048374 0.006555 -0.156751 -0.007059 0.028269 0.022268 0.053132 -0.043102 -0.056323 0.011607 0.040341 -0.001040 0.100918 0.030543 0.134699 0.014471 0.098483 0.052949 0.089964 -0.130369 -0.024039 0.158827 -0.030240 -0.147214 0.109246 -0.086992 0.046728 0.072877 -0.045194 0.077857 -0.029416 0.051769 0.036185 0.010798 0.022763 -0.008813 0.038043 -0.040237 -0.041826 -0.057266 -0.087740 0.073326 -0.021662 -0.059899 -0.010514 0.096588 0.112860 0.000732 -0.009375 0.015395 0.073487 -0.001768 0.107846 -0.000923 0.141458 -0.010712 -0.000781 0.006432 0.009757 0.003743 -0.050602 0.092215 -0.025321 -0.035657 -0.021281 0.026357 -0.026814 -0.050178 0.014457 -0.079457 0.044016 -0.148349 0.036873 -0.080102 -0.034843 -0.013462 0.011107 -0.120571 0.078933 -0.007361 0.033767 -0.003418
ULD -0.052404 -0.025299 0.031783 -0.060099 0.008770 -0.006692 -0.106182 -0.017849 -0.036281 0.116922 -0.038582 0.011734 -0.072173 0.070986 -0.000332 0.044579 0.047077 0.021011 0.041846 0.139170 -0.053116 0.204678 -0.006584 0.032523 -0.004917 0.038613 -0.039535 0.113009 -0.012280 0.115276 0.058011 0.003748 0.035650 0.057661 -0.007085 -0.102469 0.043649 0.041980 -0.054430 0.038478 0.010829 0.022217 0.033026 0.012200 -0.012399 0.017498 -0.013494 -0.024256 0.048424 -0.076474 0.026731 -0.019071 0.169971 0.049981 -0.021643 -0.017536 -0.060641 -0.106241 0.016154 0.075445 0.011379 -0.021599 0.027492 -0.108347 -0.051901 0.014168 -0.000334 -0.064282 -0.032166 0.001084 0.053112 -0.005329 -0.000430 -0.144343 -0.049821 0.078365 -0.029236 -0.129760 -0.023525 0.069757 -0.037810 -0.009187 -0.069811 0.092743 -0.115692 0.043826 0.099862 0.056100 -0.038670 0.103655 -0.037215 -0.020200 -0.049440 -0.034432 0.060874 -0.021010 -0.030502 0.109847 0.099914 -0.113806 0.025897 0.021300 -0.065816 -0.050792 -0.036264 0.062702 0.003340 0.256094 0.125307 -0.026267 -0.147550 -0.040440 0.020587 -0.020845 -0.039015 -0.104416 -0.014913 -0.001643 -0.076391 0.064347 -0.013683 -0.086244 0.059187 -0.123586 0.016400 -0.056016 -0.060759 0.006873 0.031696 0.008975 -0.042540 0.070165 0.099207 -0.098349 0.057959 0.083207 0.002989 -0.073982 0.025213 -0.037160 -0.071013 -0.024187 -0.018898 0.024196 0.000367 0.052332 -0.078623 0.072440 0.024689 0.048802 0.051635 -0.008853 -0.099011 -0.048683 -0.016664 0.004843 -0.077836 -0.083334 -0.106021 0.074785 -0.021945 0.027875 -0.104199 0.076960 0.040433 -0.008809 -0.069330 -0.016522 -0.066594 -0.073536 0.049904 0.119849 0.175656 -0.004845 0.026206 -0.083259 -0.040659 0.095076 0.091792 0.131020 -0.058881 0.020046 0.053566 0.028246 0.036209 0.015876 0.173781 -0.063686 -0.018870 -0.054222 0.094667 0.011909 0.055737 -0.012676 -0.022946 0.043961 0.020835 0.012443 -0.030780 0.075121
BWV -0.127942 -0.075220 0.003842 0.064328 -0.071669 -0.045850 0.010743 0.030241 -0.049193 -0.027713 -0.124196 -0.022939 0.031603 0.051562 -0.064382 -0.026588 -0.034205 -0.018828 0.040061 -0.126811 -0.151133 0.038369 0.009925 0.026674 0.043109 0.078361 -0.046283 -0.003959 0.023110 -0.006765 -0.083687 -0.057127 -0.072441 -0.125336 0.067478 -0.038058 0.036042 0.151764 0.044038 -0.097020 -0.072878 -0.044901 -0.029094 -0.023085 0.126177 -0.014729 -0.015872 -0.016147 0.040883 0.047657 0.111697 -0.039132 -0.051628 -0.108855 0.047011 -0.151487 0.012521 -0.031014 -0.035047 -0.079490 0.037532 -0.032879 -0.010567 0.032818 -0.120875 0.071988 0.134351 -0.001009 0.020907 0.007590 -0.071498 -0.098367 0.075388 -0.061418 0.048239 0.008353 -0.036252 0.085140 0.052003 0.049903 0.132940 0.028530 -0.017010 0.008827 0.022841 -0.137679 -0.018139 0.055938 0.045296 0.012099 0.076564 0.033483 -0.041956 -0.026039 -0.110332 -0.016531 -0.120033 -0.063372 0.066507 0.029556 -0.049133 0.024841 0.003162 -0.098806 0.020943 -0.118570 -0.207678 -0.042585 0.025757 0.160758 0.124388 -0.009276 -0.015306 -0.152280 0.035406 0.012247 -0.080382 -0.037181 0.160315 0.016430 0.085734 0.014617 0.017037 -0.097112 -0.063283 0.076083 0.058476 -0.081939 0.001739 -0.055365 -0.021384 -0.047706 0.023379 -0.008709 -0.038043 -0.009412 -0.069432 -0.041092 -0.092378 0.019736 -0.020682 -0.128702 0.040704 -0.000947 -0.073757 -0.101141 0.051151 0.081984 -0.015932 0.130509 -0.089936 -0.041736 -0.001909 0.061608 -0.052662 -0.031069 0.007956 0.037677 0.009214 -0.069364 -0.075837 -0.083964 0.003247 -0.087371 0.075178 0.014666 0.080869 -0.014633 -0.148444 -0.005416 0.049319 0.059746 0.027851 0.082960 -0.075830 -0.056106 -0.031114 -0.020932 -0.011992 -0.069262 -0.058152 0.015707 -0.077854 -0.082176 0.064000 -0.028485 -0.108140 -0.028463 -0.132966 0.007931 0.019231 -0.158537 -0.145261 0.135922 0.069897 -0.021438 -0.080836 0.068972 -0.053205 -0.060249
SNU -0.063931 -0.021205 0.000881 -0.004820 -0.010241 -0.033547 0.016678 0.061488 -0.054752 0.052273 0.058672 0.059195 -0.108872 -0.016910 0.011155 0.039592 0.071540 -0.069110 -0.075358 0.082843 0.108391 0.188263 -0.053273 0.018827 0.035262 0.067445 -0.043779 0.124294 -0.000122 0.059613 0.055413 -0.067648 0.002329 0.132638 -0.050580 -0.082291 0.003726 0.092058 -0.031799 0.024571 -0.093537 -0.009596 0.096098 0.015836 0.040273 0.006817 0.021051 0.059594 0.081078 -0.042791 0.100558 -0.078484 0.176023 0.043975 -0.055254 -0.014285 -0.100335 -0.116392 0.014625 -0.081570 0.003195 0.017583 -0.017982 -0.069975 -0.024881 0.081073 -0.002155 0.000801 -0.058378 -0.024857 0.112467 -0.056909 -0.064881 -0.005587 -0.084384 0.032873 0.077911 -0.081873 -0.121354 0.055234 -0.016257 -0.036821 0.042863 -0.027201 -0.111235 0.007308 0.182717 0.105785 -0.035854 0.052021 0.067502 -0.059278 -0.087162 -0.097941 0.066401 0.075060 -0.023063 -0.008738 0.049106 -0.065983 0.090280 -0.045303 0.028667 -0.088726 -0.067992 0.165811 0.029996 0.084860 0.071904 0.017599 -0.053548 -0.047512 -0.002396 -0.058684 0.049954 -0.016076 0.085951 -0.056533 -0.010230 0.031751 -0.015968 -0.035530 -0.023688 -0.074344 0.026724 -0.037833 -0.176131 -0.058709 0.138451 0.055129 -0.000164 0.007538 0.076114 0.020914 0.100004 0.069804 -0.011340 -0.042426 0.069603 0.044784 -0.046355 -0.029072 0.120646 0.001195 -0.030468 -0.005470 0.143371 0.022356 0.033850 0.028616 -0.004457 0.047294 -0.081314 -0.043439 -0.024465 -0.073063 -0.045615 -0.009111 -0.072978 0.043905 -0.023152 0.132140 -0.050103 0.044010 0.048137 0.003927 0.014992 -0.039198 0.033726 -0.067880 0.014064 -0.000214 0.048012 0.051707 -0.005302 -0.073965 0.041284 0.102885 -0.046162 0.058977 -0.052293 0.088230 0.101702 -0.025968 -0.047389 -0.011850 0.074281 -0.100306 0.015452 -0.121577 0.068097 -0.019457 0.113966 -0.017001 -0.115765 -0.035584 0.038620 -0.014594 -0.057731 -0.044094
ZIW -0.019256 -0.009332 -0.039361 0.067911 -0.037187 0.028289 -0.039773 0.031402 -0.094747 0.081083 -0.066132 -0.012313 0.149116 0.095388 0.020554 -0.070968 -0.001546 0.090727 0.019011 -0.053952 0.005983 -0.028927 0.035861 -0.013245 0.001316 -0.000562 0.001389 0.006410 0.044372 0.031762 -0.071318 -0.061495 -0.022068 -0.081357 0.006949 -0.070724 0.082498 -0.002915 -0.061041 -0.024990 -0.034983 -0.071879 -0.042594 0.014540 0.024630 -0.027070 -0.001687 0.105949 0.046803 0.008513 0.045209 0.011570 0.023303 -0.013566 0.020939 0.028483 0.033234 -0.020568 -0.018757 -0.100434 -0.073371 -0.036111 0.027842 0.007906 -0.015986 -0.006868 0.050517 -0.002533 0.035460 0.029693 -0.080119 -0.003073 0.030753 0.005104 0.071755 -0.046151 0.039840 0.042491 0.043807 -0.136403 0.084012 0.085604 0.027483 0.082441 -0.017367 -0.015737 -0.033736 -0.041852 -0.001609 0.055473 0.027523 0.050016 -0.000264 -0.067665 -0.008745 0.109838 -0.150914 0.041071 0.052636 -0.019801 -0.010164 0.024823 0.039771 -0.005394 -0.056203 -0.111312 -0.097846 -0.062679 0.053957 0.072254 0.049916 -0.058243 0.007845 -0.069185 0.046899 -0.030446 -0.060033 -0.100088 0.029793 0.035144 0.022616 0.019445 -0.012899 -0.039522 -0.061369 0.126765 -0.008664 -0.009834 0.032547 -0.035078 -0.047778 0.026151 -0.009806 -0.008293 0.001523 0.099644 -0.044496 0.026243 -0.101565 0.021975 0.028900 -0.061102 0.002477 0.029952 -0.080055 0.079268 0.051395 0.098386 0.015015 -0.002010 -0.034786 0.092193 -0.088737 -0.020134 0.054987 0.009314 0.038719 0.017125 0.055461 0.044183 -0.058531 0.036698 -0.013658 -0.113539 0.111434 0.123979 -0.030440 -0.058753 -0.097563 0.060033 -0.043078 0.056614 0.027913 -0.115473 -0.079560 -0.075394 -0.054572 0.090360 0.079733 -0.098826 -0.028201 -0.128001 0.036137 -0.050047 0.050778 -0.021775 -0.133523 0.013296 -0.061413 0.164863 -0.045214 -0.042606 0.064202 0.006777 -0.024723 0.033781 -0.012074 0.000927 -0.145424 -0.034310
TUS -0.175493 0.074360 -0.053261 -0.018546 -0.084518 -0.070569 0.002701 -0.062546 -0.007676 -0.039390 0.041279 0.017257 -0.050573 -0.018334 0.086571 0.076651 0.091278 -0.074832 -0.005465 0.021057 0.082621 0.141884 -0.029333 0.059474 0.006853 0.104058 -0.042785 0.146716 -0.085654 0.041670 0.030931 -0.069749 0.017070 0.095358 -0.032707 -0.068258 0.112665 0.055694 0.036238 0.042459 0.028170 -0.022052 0.079288 -0.042552 0.069978 0.103942 -0.009732 0.070473 -0.007191 -0.191045 -0.048972 -0.063516 0.104566 0.040951 -0.022541 0.024678 -0.054486 -0.105595 0.079838 -0.034807 -0.006821 -0.115320 0.008804 -0.058217 -0.019349 -0.009905 0.059895 -0.035303 -0.083478 0.059803 0.035980 -0.049698 0.047381 -0.037848 -0.114620 -0.013536 0.100074 -0.040385 -0.005763 0.074990 -0.000417 0.009437 0.063659 -0.006518 -0.075642 0.005975 0.116150 0.026365 -0.027854 -0.042919 -0.051876 0.027570 0.015794 -0.065380 0.000486 -0.049684 -0.065990 0.008409 0.128207 -0.034153 0.007887 -0.029276 -0.045803 -0.104443 -0.060024 0.118644 -0.044883 0.236874 0.136872 -0.050150 -0.103162 0.049283 -0.010921 0.002181 -0.109639 -0.026380 0.091654 -0.002903 -0.071711 0.009190 -0.105712 -0.097898 -0.020945 -0.069586 0.106349 -0.081937 -0.048948 -0.013138 0.001915 -0.006474 0.050855 0.084797 0.052851 -0.017844 0.113227 -0.017853 0.028253 0.032833 -0.031062 0.043542 -0.077331 -0.045130 -0.066806 -0.021694 -0.077848 0.114361 0.000662 0.157492 -0.067757 -0.038186 -0.010648 0.117808 0.084017 -0.032498 0.004029 -0.117716 -0.111604 0.035232 -0.069630 0.060885 -0.068854 0.043818 -0.139829 0.177445 -0.044487 0.010191 -0.008168 0.010685 -0.005376 0.014151 0.014352 -0.008778 0.083505 0.039041 -0.042870 0.031234 -0.026187 -0.018422 0.026084 0.026118 -0.020356 0.063232 0.067688 -0.050910 -0.029021 -0.045844 0.072425 -0.004634 0.037039 -0.062420 -0.000002 -0.025463 0.011454 -0.069908 0.089575 -0.008536 0.047960 0.009514 -0.008218 0.014105
TUL -0.050260 0.027828 0.054128 -0.047160 -0.019138 -0.097169 -0.057612 0.010901 -0.059452 0.010580 -0.052095 0.026275 -0.048511 0.080772 -0.028366 0.031339 0.007368 -0.112869 -0.027920 0.046741 -0.077785 0.192170 -0.066654 0.002764 0.045112 0.053219 -0.091443 0.165625 0.031588 0.066018 0.003500 0.031744 -0.019467 0.071401 -0.000315 -0.103414 0.074629 0.145661 -0.007637 0.059444 -0.036679 0.029758 0.068652 -0.010573 0.047351 0.013375 0.017714 0.028711 0.051948 -0.060103 0.030238 -0.054948 0.120118 0.001936 0.019086 -0.080126 -0.089730 -0.149740 0.057491 -0.043282 0.071636 -0.047725 0.066565 -0.144071 -0.024266 0.000445 0.034418 -0.019937 -0.065403 -0.030703 0.111330 -0.068305 0.020470 -0.077001 -0.000242 0.058405 -0.018314 -0.086450 -0.005703 0.159175 0.010602 -0.017981 0.016329 -0.046501 -0.098987 0.043205 0.076366 0.078979 0.022265 0.014194 0.034902 -0.005712 -0.037665 -0.000470 0.018197 0.042078 -0.034640 0.091949 0.147456 -0.073657 -0.043182 0.054143 -0.069298 -0.213479 -0.095958 0.066527 -0.050987 0.175952 0.133802 0.016185 -0.027535 -0.061176 -0.056759 -0.081477 -0.057730 -0.093980 0.031805 -0.076088 -0.005572 0.010841 -0.011724 -0.064736 0.019613 -0.099008 0.011935 -0.074124 -0.036516 -0.025045 0.060002 0.027989 0.019021 0.015272 0.129741 -0.045221 0.127650 0.013956 0.029101 -0.072752 0.028752 0.009032 0.016558 -0.083412 0.002417 -0.020925 -0.084265 -0.007462 -0.014238 0.053536 -0.015621 0.129460 -0.042539 0.035745 -0.021697 0.011342 -0.005665 0.049358 -0.068434 0.059722 -0.068058 0.034031 -0.091920 0.057313 -0.154946 0.039498 0.140266 -0.023281 -0.048849 -0.051119 -0.119077 -0.038202 0.011814 0.100521 0.097371 0.037906 0.021200 -0.122168 0.032282 0.047989 0.028360 0.065398 -0.014832 0.121896 0.021219 -0.024896 0.020559 -0.046891 0.010738 -0.080352 0.052367 -0.104771 0.089771 -0.000118 0.085419 0.061461 -0.093932 -0.027342 0.002232 -0.011384 -0.111481 0.058616
YQU -0.124421 -0.027830 -0.053154 -0.090848 0.052091 -0.070386 -0.040838 -0.044495 -0.015618 0.073778 -0.011413 -0.020482 -0.010841 0.026152 0.040001 0.014947 0.101621 -0.105616 0.072192 0.111664 0.048905 0.099884 -0.006991 0.037705 0.025799 0.112981 0.112211 0.170897 -0.032892 0.040543 0.039493 -0.065035 0.209432 0.082954 -0.039465 -0.073400 0.105282 -0.005520 -0.018711 -0.009000 0.081630 0.018909 0.067814 -0.011508 -0.014555 0.053220 0.000261 0.093768 0.026953 0.046216 0.011917 -0.106739 0.009835 0.083651 0.043660 -0.130020 -0.034813 -0.210268 0.075868 -0.023045 0.046689 -0.054466 -0.070994 -0.036199 -0.032311 0.055962 0.041126 -0.055811 -0.127664 -0.004507 0.146086 -0.035036 0.012270 -0.032580 -0.076378 -0.021038 0.114643 -0.067903 0.006017 0.101654 0.002169 -0.014017 0.070037 -0.036409 -0.115069 -0.042204 0.088487 -0.000297 0.021871 -0.010035 -0.017938 0.057774 -0.083601 -0.036005 0.009834 -0.058222 -0.085765 -0.059811 0.113573 -0.033353 0.039779 0.114118 -0.094839 -0.044197 -0.028523 0.104323 -0.019450 0.162900 0.036927 -0.004415 0.011939 -0.027664 0.021393 0.027064 -0.111432 -0.053913 0.077324 0.000292 -0.037645 -0.054734 -0.092761 -0.072150 -0.048447 -0.035332 -0.063527 -0.043895 -0.057246 -0.039652 0.024391 0.035078 -0.001600 0.013333 0.104045 -0.097148 0.096910 0.027132 0.024070 -0.037457 -0.008495 0.115667 0.041446 -0.077320 0.041899 -0.012028 -0.036530 0.041140 0.041075 -0.005825 -0.085167 -0.036594 0.019907 0.109762 0.022768 0.094296 -0.070867 -0.149833 -0.131842 0.022798 -0.056158 0.147251 -0.125575 0.091548 -0.031791 0.092139 -0.013254 -0.064652 -0.075460 0.089891 0.050067 -0.036756 -0.068552 0.091485 0.066758 -0.120389 0.017433 0.005733 -0.048992 -0.072947 0.027771 0.038649 0.020736 -0.013602 -0.010679 -0.021737 -0.065886 -0.052865 -0.006500 0.008276 0.013315 -0.114144 -0.007545 -0.008199 0.108480 -0.126489 -0.035508 -0.117079 0.099380 -0.093403 -0.015770 0.131069
XEB 0.024744 -0.118569 0.020047 0.048058 -0.097392 -0.005019 -0.078549 0.049705 -0.083469 0.090685 -0.156201 0.008365 0.169193 0.068296 -0.047619 -0.064381 -0.090804 0.061603 0.053604 -0.136532 -0.041006 -0.098345 0.055826 0.025952 0.013496 -0.039638 -0.075076 0.037187 0.034531 -0.037641 -0.074209 -0.072958 -0.005735 -0.048308 0.000023 0.035929 0.070634 0.018459 -0.012662 -0.127669 -0.035094 -0.056998 -0.078744 -0.048252 0.087962 -0.025528 -0.067277 0.035750 0.049103 -0.010136 0.103453 -0.003848 0.034176 0.017313 0.095393 -0.047593 0.044563 -0.056808 -0.068873 -0.044152 0.004613 0.025883 0.021722 -0.031122 -0.047158 -0.040056 0.075299 0.042051 -0.076481 -0.044599 -0.055053 0.050059 -0.011676 0.059912 0.119465 -0.058995 -0.048225 0.037668 0.014471 -0.137455 0.068416 0.065469 0.006752 0.062275 -0.071713 -0.066511 -0.003101 -0.015235 -0.035060 0.054324 0.079829 -0.010517 -0.032434 -0.004671 0.003998 0.033054 -0.119179 0.022907 0.019772 0.039994 0.011352 -0.036302 -0.002806 -0.009118 0.011955 -0.130690 -0.048198 -0.052553 0.007564 0.111229 0.049958 0.026862 0.048790 -0.066183 0.047272 -0.073085 -0.036461 -0.141966 -0.007006 0.003798 0.096535 0.033260 0.093115 -0.088455 -0.064418 0.111065 -0.016212 0.015149 -0.029007 -0.083125 0.047774 0.107396 -0.138962 -0.037579 -0.072318 0.033229 -0.019589 -0.001778 -0.104085 0.084376 0.005935 -0.072957 -0.028040 -0.014333 -0.090400 0.020561 0.068929 0.033401 0.002025 0.031826 0.049118 0.038495 -0.029613 -0.020368 0.053356 -0.065065 0.055966 0.101317 0.004635 0.003815 -0.068713 0.023056 0.124310 -0.221050 0.057593 -0.031013 0.114945 0.011559 -0.020789 0.041896 -0.005934 -0.038929 0.008282 -0.084050 -0.044227 -0.003196 -0.024849 0.164658 0.075942 -0.055466 -0.089826 -0.052297 0.024687 -0.101184 0.133045 -0.019545 -0.081914 0.073475 -0.005890 -0.035297 -0.099375 0.016322 0.025080 0.025367 -0.054031 -0.023321 -0.109147 -0.095758 -0.118521 -0.007863
RYU -0.051028 0.058021 -0.015425 -0.096250 0.053380 -0.069059 -0.000686 -0.096734 -0.138390 0.104647 0.022122 0.018973 -0.131265 -0.030309 -0.041959 -0.030453 0.118227 -0.021684 0.003090 0.018053 0.080821 0.111892 0.093852 0.017833 0.002468 0.074006 -0.011558 0.188411 -0.042410 -0.019220 -0.042100 -0.070994 0.051898 0.042240 -0.130544 -0.030621 0.045584 0.081386 -0.057442 0.000469 -0.068284 -0.056364 -0.053316 -0.063590 -0.046178 0.063242 -0.007550 0.132354 0.168394 -0.057398 0.025164 -0.109013 0.080925 0.111718 0.052996 -0.176446 -0.054895 -0.134965 0.078047 0.031787 0.001009 -0.047876 0.077125 -0.084780 -0.015768 -0.014146 0.026034 -0.114060 -0.091804 -0.059943 0.076187 -0.010027 0.126325 0.027357 -0.114265 -0.033292 0.149183 -0.170557 -0.019318 0.080603 -0.053237 -0.023153 -0.042089 -0.075123 -0.188603 -0.097295 0.015629 0.001724 0.010095 0.023179 -0.113734 0.046822 0.036874 -0.058184 0.115478 -0.085362 -0.072127 0.004065 0.095555 0.024264 0.017848 -0.001282 -0.015048 -0.084583 -0.078197 0.139353 -0.036210 0.123505 0.076352 0.038607 -0.033351 -0.056769 0.005452 -0.004086 -0.148318 -0.054614 0.009261 -0.002067 -0.003393 -0.015356 -0.094592 -0.082219 -0.004940 -0.033384 -0.082529 -0.003994 -0.042137 -0.027102 -0.008927 0.063379 -0.006045 0.086635 0.016179 -0.118590 0.115738 0.132311 -0.078234 -0.052936 -0.027219 0.098207 -0.005073 -0.021652 0.052296 -0.057146 0.030321 -0.010215 0.010980 -0.027297 -0.039332 -0.053013 0.052103 0.030420 -0.004810 0.089344 -0.074249 0.059855 -0.080155 -0.069158 0.002503 0.112762 -0.087945 0.068778 -0.083475 0.087020 0.083967 -0.053548 0.076531 0.130705 -0.103204 -0.065508 0.038359 0.028402 0.094626 -0.013234 -0.108261 -0.012919 0.062769 0.097555 0.073237 0.109511 -0.028705 0.032220 0.088765 0.051578 -0.045729 -0.054699 0.178420 0.084961 0.014918 -0.100900 0.082153 0.019645 0.050340 -0.163818 -0.008878 -0.099528 0.016355 -0.139025 -0.055171 0.157308
QLZ -0.023500 0.117129 -0.047051 0.014758 -0.025304 -0.054597 -0.047606 -0.099519 -0.151710 0.032625 0.001782 -0.033354 0.053263 0.044942 0.050998 0.033547 0.081519 0.062155 -0.014051 0.094184 -0.003714 0.223681 0.063537 0.029062 -0.055429 0.015819 0.013092 0.129257 -0.023910 0.041643 -0.014361 -0.034447 -0.065130 0.061368 -0.117132 -0.102683 0.098251 0.076996 -0.016622 0.033728 -0.000990 -0.109679 -0.037136 0.011357 0.029666 0.065171 -0.008228 0.155849 0.074586 -0.054418 0.115339 -0.037973 0.100286 0.061120 0.074435 -0.074812 0.008885 -0.098080 -0.026107 -0.041878 -0.028343 -0.108069 -0.033195 -0.096485 0.018643 -0.039451 0.046110 -0.055880 -0.059078 0.019342 0.026548 0.012744 -0.038618 -0.059488 -0.107564 -0.009627 0.051254 0.002555 -0.047842 0.019210 0.071453 0.076210 -0.002313 -0.039023 -0.060513 -0.036509 0.134634 0.052833 0.006009 0.038149 -0.058023 0.072187 -0.038074 -0.092225 0.036526 0.010197 -0.031786 0.008084 0.071382 -0.009810 0.098684 0.055811 0.005576 -0.141035 -0.101214 0.050019 0.012639 0.068277 0.095356 0.004299 0.020324 -0.086360 0.000099 -0.098073 -0.010189 -0.065511 -0.038386 -0.027406 -0.065273 0.040336 -0.096819 -0.058647 -0.011128 0.014061 -0.006675 -0.008402 -0.085988 -0.040350 0.053675 0.001021 0.016109 0.061313 0.078370 -0.029820 0.167522 0.074660 -0.060583 -0.024430 -0.052596 0.071578 0.008527 -0.068090 0.093137 -0.040760 -0.054079 0.084583 0.116748 0.051143 0.033856 -0.004249 -0.022371 0.062097 -0.015637 0.001402 -0.051123 -0.000132 0.039728 -0.024959 0.008625 0.094897 -0.045956 0.076484 -0.030275 0.022769 0.082974 0.007764 0.065969 -0.034493 -0.123317 -0.016758 0.020535 0.142513 0.107936 0.021007 -0.043337 0.014229 0.015105 0.075734 0.061176 0.078443 -0.080400 0.003988 -0.013078 -0.068518 0.003654 -0.059782 -0.035191 0.004514 0.055475 -0.014610 0.030822 -0.015622 0.074740 -0.055457 -0.051766 -0.098102 -0.024334 -0.013132 -0.125716 0.015421
ZEV 0.089373 -0.096136 -0.004411 0.022495 -0.071392 -0.023009 0.018626 -0.102999 -0.108356 0.051702 -0.045098 0.064264 0.088986 0.096137 0.008151 0.047388 -0.034749 0.097256 -0.048553 -0.048825 -0.059913 0.004191 0.020465 0.043556 0.054675 -0.065015 -0.106826 0.021085 0.064364 0.032708 0.082327 -0.049465 -0.011210 -0.133448 -0.033934 0.020542 0.035777 0.060295 0.008576 -0.136033 -0.053624 -0.030416 0.004528 -0.075482 0.143334 0.156756 -0.051382 0.081568 -0.016726 -0.010098 0.137413 -0.024396 0.029296 -0.070764 0.141048 -0.104383 0.035651 0.013703 -0.098637 -0.064058 0.038527 0.003112 -0.045454 -0.140256 -0.057838 -0.049606 0.024064 0.062444 -0.050769 -0.050198 -0.037142 0.030276 -0.061260 0.012790 0.079464 0.002802 -0.150220 -0.009420 -0.054378 0.099440 -0.065198 -0.006338 0.002001 0.041986 -0.005271 0.001623 -0.041400 -0.008583 0.016204 0.010090 0.128320 -0.054384 0.057287 0.037693 0.020889 0.102276 0.043986 -0.034054 0.053598 -0.012210 -0.098628 0.020502 0.038227 -0.180529 -0.056202 -0.150439 -0.013595 -0.037649 -0.007342 0.021614 0.051182 0.062597 -0.089470 -0.104458 0.029003 -0.117932 -0.012323 -0.059891 0.013118 -0.001648 -0.040000 -0.017128 0.100735 -0.086762 -0.115093 -0.066396 0.060990 -0.009809 -0.011495 -0.026537 0.081598 0.051560 -0.068217 -0.001612 -0.011919 -0.072841 0.003651 -0.031429 -0.021640 0.137227 -0.004487 -0.005216 0.139880 -0.093710 -0.216349 -0.065427 0.022120 -0.005786 -0.040261 0.184718 0.005732 -0.081329 0.139481 0.066169 0.168829 0.084448 0.075584 0.168195 -0.029352 0.030717 -0.090078 -0.066899 -0.015443 -0.156793 0.009853 -0.067750 0.076738 -0.059468 -0.083313 -0.146676 0.042572 0.055666 0.039516 0.064201 -0.035942 0.045466 -0.024661 0.130638 0.087466 -0.096747 -0.028944 0.133289 -0.151989 -0.001114 -0.026473 -0.093242 -0.094915 0.037464 0.024441 -0.007954 -0.040129 -0.011300 0.013555 0.091013 -0.082373 -0.117914 -0.147936 -0.195085 -0.071629 -0.000865
BQD 0.043035 0.016993 -0.047724 0.043500 -0.038478 0.031316 -0.001781 -0.078129 -0.109626 -0.037222 -0.097349 -0.025215 0.101589 0.104658 0.040572 0.024408 0.044551 0.173471 0.063660 0.018074 -0.031941 0.012874 0.092590 -0.038937 -0.026685 -0.059157 -0.046674 0.002250 0.021708 0.047412 0.013444 -0.023219 -0.045460 -0.121497 -0.021810 0.008533 0.060615 -0.012260 0.024946 0.040299 -0.038492 -0.049746 -0.084640 0.042905 0.067128 0.055113 -0.012964 0.014964 0.043122 0.005029 0.067201 -0.034492 0.014616 -0.022484 0.088080 -0.038908 0.051848 -0.000990 -0.058069 -0.076020 -0.073300 -0.071671 -0.071657 -0.015940 0.004387 -0.038229 0.045172 0.012193 0.030547 0.061320 -0.057889 0.026492 0.023754 -0.066933 0.000013 0.015487 0.019494 0.049543 0.035573 -0.019242 0.033802 0.088590 0.004365 0.096422 -0.002302 -0.052180 -0.039863 0.013679 0.078148 -0.007990 0.082556 0.090272 -0.003647 -0.065230 0.010979 -0.007008 0.000932 -0.049346 0.003855 0.024803 -0.000505 0.034462 0.034095 -0.078221 -0.018312 -0.082645 -0.055663 -0.070129 0.030643 0.038348 0.101620 -0.069672 0.008583 -0.081209 0.066423 -0.015496 -0.068046 -0.054196 -0.012061 -0.017796 -0.039417 -0.026266 -0.032126 0.046430 0.004448 -0.024194 0.017939 -0.011749 -0.004784 0.013258 -0.023028 -0.034959 -0.002546 -0.033670 0.086812 0.024068 -0.048148 -0.004502 -0.144866 0.012613 0.017919 -0.102257 0.117382 0.031984 -0.112692 0.062380 0.140813 -0.015467 0.056753 0.052819 -0.100810 -0.002076 -0.017427 0.057967 0.037184 0.004427 0.053016 0.050506 0.086301 0.077317 -0.014429 -0.056508 -0.029706 -0.113786 0.072927 0.112379 0.086190 -0.020702 -0.190755 -0.007868 0.017264 0.107825 -0.021733 -0.040534 -0.057749 0.013970 -0.001268 0.039844 0.036230 -0.046281 -0.125275 -0.004821 -0.080133 -0.084567 -0.002880 -0.011142 -0.121551 -0.057616 -0.082722 0.105509 -0.052659 -0.022622 -0.042637 -0.002724 0.065740 -0.074371 -0.068417 -0.023355 -0.091168 -0.016457
GUM -0.106033 -0.102909 -0.001605 -0.019607 0.010082 -0.148896 -0.103789 -0.096987 -0.059952 -0.049712 -0.027447 -0.051113 -0.071537 0.038154 0.069031 0.007310 0.022799 0.023217 -0.048042 0.039927 0.089480 0.140801 -0.067843 0.039553 -0.027193 0.099606 0.063590 0.144449 -0.049084 -0.024198 0.119182 -0.009724 0.055083 0.075097 -0.160164 -0.112009 -0.021078 0.026732 -0.071648 -0.009574 0.005548 -0.065024 0.035102 -0.011514 -0.037748 -0.058278 0.092096 0.091939 0.059941 -0.046287 0.090187 -0.024013 0.093424 0.045082 0.050129 -0.051326 0.007683 -0.045206 -0.030196 -0.090966 -0.011328 -0.094013 -0.064281 -0.024078 0.016373 -0.083338 0.036134 -0.062579 -0.063771 0.061466 0.008562 -0.066509 0.035886 -0.042246 -0.080061 -0.051430 0.128903 -0.151934 0.008006 0.054888 0.019540 -0.075646 -0.003895 -0.074355 -0.044303 0.085319 0.235961 0.041867 0.042050 0.012884 0.044022 -0.039555 -0.084032 -0.003657 0.138596 0.047499 0.020123 0.004464 0.072445 -0.041815 0.125998 0.006459 -0.049239 -0.172248 -0.039196 0.138979 -0.011268 0.116718 0.106707 0.001251 -0.012415 -0.022316 0.062690 -0.005997 -0.048068 -0.001496 -0.001617 0.048280 -0.057058 0.007033 -0.044322 -0.024725 0.059726 -0.054485 0.085567 -0.079440 -0.086244 0.006350 0.057401 -0.065356 -0.012920 0.130629 0.126561 -0.033170 0.091392 0.111437 0.037221 -0.085398 0.047386 0.130008 -0.044798 -0.078418 0.132334 -0.052183 0.064075 0.118242 0.015434 0.022953 0.000311 0.059110 0.051212 0.034764 -0.006513 -0.006329 0.060097 -0.076146 0.019343 0.003125 -0.004886 0.111939 -0.087266 0.058557 0.023559 0.094662 0.052992 -0.002835 0.067216 0.016319 0.070744 -0.040520 0.008784 0.014225 0.151715 -0.010106 0.048622 -0.034366 -0.028117 0.059987 -0.010837 0.051579 -0.086375 -0.037847 0.053800 0.023703 0.014030 -0.014800 0.015092 -0.023706 0.007997 -0.023120 0.077253 -0.011805 0.004221 -0.073712 0.026221 -0.167745 0.047295 -0.010604 0.050987 0.022118
GUR -0.086967 0.009449 0.017958 -0.045356 0.022138 -0.114717 -0.034096 -0.040377 -0.070273 -0.007077 0.008199 -0.004301 -0.071306 0.000558 0.088239 0.014671 0.077937 -0.135709 0.059811 0.119786 0.060886 0.147965 -0.015087 0.019997 0.026115 0.145150 0.026843 0.063125 -0.086271 0.058307 0.014289 -0.051484 0.074928 0.061446 -0.034783 -0.121036 0.080513 0.079863 -0.032540 0.040982 -0.027099 0.059347 0.006710 -0.054529 0.086352 0.071746 0.043201 0.043574 -0.039541 -0.038425 -0.008783 -0.070162 0.060010 -0.039832 0.029582 -0.057358 0.035823 -0.179117 0.043569 -0.017388 0.056867 -0.058563 -0.010075 -0.104418 0.001788 0.012253 0.091014 -0.048880 -0.016341 0.029794 0.128402 -0.021653 0.099707 0.044803 -0.080993 -0.026963 0.122684 -0.006331 -0.003994 0.081434 0.022739 -0.032444 0.091768 -0.061144 -0.131178 -0.025819 0.175294 0.039879 0.065222 -0.053681 -0.086703 0.000530 -0.091366 -0.042531 -0.013687 0.002228 -0.050160 -0.022569 0.154333 -0.004989 0.060235 -0.038743 -0.123511 -0.120461 -0.066428 0.095547 -0.036451 0.153516 0.088436 -0.014238 0.009526 -0.025083 -0.012680 -0.014271 -0.111723 -0.060308 0.068440 0.055774 -0.051557 -0.019359 -0.097901 -0.054896 -0.025599 -0.053535 -0.004200 -0.097554 -0.018081 0.055407 0.002531 0.002044 0.091069 0.079140 0.131651 -0.079856 0.141049 -0.039567 -0.001665 -0.011136 0.012815 0.061619 -0.002290 -0.080963 0.022217 -0.007451 -0.022842 0.048474 -0.034459 0.035076 -0.031965 0.017841 -0.010620 0.076824 0.038453 0.003992 -0.047078 -0.025494 -0.075269 0.036463 -0.087385 0.098229 -0.070923 0.085619 -0.074946 0.100984 0.064472 0.044408 0.089291 0.084472 0.001474 0.033672 0.005722 0.034842 0.070178 0.020465 -0.078407 -0.067770 -0.028595 -0.050705 0.001772 0.042528 0.051045 0.028913 0.041647 0.001065 -0.048450 -0.120274 -0.054843 -0.023323 -0.025575 -0.057476 0.031899 0.008955 0.014002 -0.122337 -0.027589 -0.108827 0.092973 -0.057445 -0.076251 0.054569
VWU -0.068941 -0.009946 0.001105 0.036332 0.085030 -0.091301 -0.006622 -0.091747 0.009479 0.103390 0.032072 0.053071 -0.031676 -0.046339 -0.037963 0.050914 0.168198 -0.058237 -0.081886 0.106089 0.119923 0.182528 0.059881 0.057921 -0.004366 0.029709 0.033088 0.149815 -0.003539 0.099242 0.021341 -0.076807 0.148647 0.042609 -0.087626 -0.207908 0.028870 0.078311 -0.044778 -0.011093 -0.061169 -0.003286 0.048209 0.050287 -0.082854 0.062019 0.017519 0.188371 0.065011 0.014476 0.030085 -0.019716 0.038720 0.061968 0.018684 0.002373 -0.006341 -0.047896 0.092464 -0.072193 0.048625 -0.018354 -0.011227 -0.156311 -0.015367 0.025213 -0.018898 -0.084882 -0.103183 0.096222 0.060950 -0.056530 -0.057956 0.024843 -0.023014 0.047182 0.176884 0.081620 -0.087191 0.061542 -0.001230 0.091882 0.049918 -0.147811 -0.003474 -0.011745 0.266475 0.052560 -0.048067 0.023590 0.019866 -0.074412 -0.086312 -0.031968 0.116231 -0.096134 -0.036273 -0.024189 0.150417 -0.090622 0.041526 0.053468 0.020164 -0.060034 -0.056295 0.185151 -0.036067 0.103811 -0.011747 -0.028856 0.048888 0.022365 0.015569 -0.031981 -0.051684 0.021561 -0.013543 -0.070649 0.070498 -0.057482 -0.123902 0.051418 0.050611 -0.021055 -0.064637 -0.016780 -0.075590 -0.054997 0.039896 0.025577 -0.009675 0.089174 0.162609 -0.038635 -0.003531 0.051699 0.016490 -0.061763 0.108809 0.125770 -0.000711 -0.006513 0.125929 0.007750 0.038711 0.088867 0.102474 0.003132 -0.061408 0.044035 -0.051550 0.028607 -0.012113 0.055718 -0.053468 -0.134917 -0.049455 -0.036048 0.008545 0.102303 -0.107784 0.100188 0.063202 0.064934 0.050651 -0.104365 0.064194 0.104220 0.061204 -0.022779 -0.059505 0.008953 0.123502 0.014245 0.070275 -0.010440 -0.055516 -0.001181 -0.018538 0.040176 -0.014942 -0.000961 -0.012885 0.045968 -0.045713 -0.039750 0.066194 -0.006380 0.034219 -0.048277 0.061010 -0.061213 0.029299 -0.129267 0.011006 -0.068986 0.050937 0.039270 -0.074122 0.036534
LFU -0.019200 -0.030176 -0.012121 0.022394 0.101775 -0.107098 -0.015046 -0.131251 0.010732 0.075557 -0.011813 0.080774 -0.092060 -0.019041 -0.051430 0.069736 0.130269 -0.014891 0.059933 0.118040 0.035899 0.100420 -0.042287 -0.016346 0.064801 0.125111 0.103511 0.204678 -0.061106 0.053150 0.009886 0.006842 0.149415 0.099799 -0.043917 -0.164001 0.000524 0.057491 -0.048809 0.075425 0.059531 0.000147 0.023461 -0.058832 -0.173779 0.030216 0.005914 0.192897 -0.004391 0.016121 0.046632 -0.038535 0.021034 0.017579 0.019297 -0.097762 -0.039020 -0.085118 0.130056 0.033063 0.037143 -0.040269 -0.031038 -0.097874 0.044104 -0.003591 0.008805 -0.101625 -0.178454 0.076578 0.078037 -0.004474 -0.039828 -0.011740 0.007450 0.018941 0.119030 0.044870 -0.117185 0.031605 0.011164 -0.004388 0.021771 -0.115522 -0.033304 -0.068074 0.290744 0.108645 -0.020782 0.022948 -0.048370 -0.015356 0.032385 0.019133 0.099108 0.010827 0.034143 -0.020045 0.124932 -0.028806 0.040424 0.087932 -0.056407 -0.006215 0.011780 0.180576 -0.033850 0.158868 -0.005466 -0.036139 -0.004671 -0.004169 0.054374 -0.088854 -0.072752 0.013644 -0.051288 0.062868 -0.005890 -0.036392 -0.159949 -0.031341 -0.004742 -0.072532 -0.102492 -0.049483 -0.093799 -0.008677 0.038620 0.035100 -0.061809 0.055137 0.125145 -0.067145 0.060622 -0.042125 0.029769 -0.115729 0.086543 0.128973 -0.055459 -0.093363 0.079096 0.001649 0.061920 0.012147 -0.000293 -0.013267 -0.027134 0.004779 -0.021584 -0.012886 0.000053 0.079397 -0.025687 -0.091546 -0.015666 -0.054545 -0.062922 0.118885 -0.048634 0.082884 0.011405 0.102017 0.059080 -0.066363 -0.012367 0.157756 0.034478 0.020258 0.037887 -0.066992 0.177557 -0.022578 0.012988 0.011486 -0.050477 -0.057640 -0.029209 0.041513 0.067518 0.001175 0.021112 0.065949 -0.011951 -0.029417 -0.052253 0.054257 0.038590 -0.097004 0.039320 -0.078783 0.004016 -0.098006 0.059539 -0.072754 0.074701 -0.000274 -0.086684 0.014130
QUP -0.086190 -0.004427 -0.053001 -0.048106 0.094443 -0.069668 -0.036892 -0.054398 -0.029293 0.075172 -0.001451 -0.010429 -0.018696 -0.005883 0.042322 0.047160 0.109220 -0.078939 0.056602 0.133593 0.070471 0.138249 0.054077 0.084951 0.055722 0.090051 0.099847 0.144428 -0.073784 0.025579 0.042674 -0.043466 0.217574 0.087385 -0.012334 -0.115211 0.115350 0.024346 -0.043282 -0.007156 0.021905 -0.031873 0.037307 -0.049557 -0.006012 0.034054 0.000439 0.118718 0.002821 0.039035 0.047482 -0.084246 0.008731 0.065988 0.063587 -0.160034 -0.033917 -0.191852 0.059901 -0.021788 0.055856 -0.080648 -0.020633 -0.078832 -0.049127 0.027075 0.061985 -0.079467 -0.160156 0.006653 0.170404 -0.025165 -0.015414 -0.080805 -0.086524 -0.013347 0.143909 -0.100313 -0.001723 0.099118 -0.027369 -0.005545 0.104057 -0.065670 -0.152555 -0.046379 0.089708 -0.002165 0.035344 -0.014182 -0.035816 0.068852 -0.086704 -0.059676 0.080860 -0.033081 -0.083930 0.006457 0.106525 -0.017489 0.043022 0.150191 -0.083524 -0.073538 -0.025787 0.112626 0.008671 0.162582 0.055372 -0.004893 0.033747 -0.009925 0.011151 0.023191 -0.115351 -0.000423 0.079182 -0.030141 -0.058048 -0.058076 -0.061044 -0.112392 -0.053276 -0.018333 -0.053288 -0.025872 -0.057784 -0.008840 0.025716 0.056998 -0.002661 0.027035 0.049716 -0.102954 0.080674 0.033218 0.008721 -0.022883 -0.064153 0.129128 0.039668 -0.140946 0.043208 -0.052450 -0.039328 0.058012 0.029192 -0.026124 -0.054115 -0.057365 0.053363 0.112621 0.037896 0.095191 -0.076578 -0.132526 -0.141303 0.021169 -0.030581 0.099184 -0.134759 0.058578 -0.048533 0.109874 -0.002696 -0.083807 -0.066757 0.119998 0.045676 -0.038459 -0.018404 0.104014 0.011680 -0.108217 0.029436 -0.030751 -0.059742 -0.046467 0.032232 0.053366 -0.015653 0.001211 0.049996 -0.002296 -0.078055 -0.063068 -0.020403 0.013299 -0.005321 -0.107027 0.029253 0.004240 0.105621 -0.165152 -0.029633 -0.133109 0.124977 -0.078693 -0.022320 0.172213
QUG -0.070747 0.046015 -0.069865 -0.017840 0.040506 -0.104645 -0.065330 -0.010524 -0.167252 0.006034 0.006425 -0.004942 -0.110653 0.055806 0.096895 0.052615 0.077095 -0.091934 -0.098690 0.154913 0.078704 0.156638 -0.055596 -0.050913 0.016305 0.073597 -0.028872 0.039768 -0.013860 0.021860 -0.008208 0.016469 0.017514 0.082917 -0.005384 -0.133283 0.050105 0.067937 -0.076790 0.006648 -0.051559 0.041398 -0.031767 -0.080989 0.071798 -0.011300 0.075788 0.119819 -0.005961 -0.024060 -0.009337 -0.027499 0.055649 -0.074583 0.001185 -0.120347 -0.015944 -0.134723 0.028018 -0.053122 -0.050797 -0.001713 0.019062 -0.116948 0.035114 0.018373 0.044114 -0.092086 0.018488 0.057166 0.105658 -0.065344 -0.008862 0.075264 0.038135 -0.030423 0.070561 -0.048469 -0.075528 0.062137 0.039395 0.028309 0.105931 -0.077993 -0.122080 0.012466 0.125834 -0.037416 -0.009169 0.006023 -0.040960 0.041851 -0.109682 0.015505 -0.005209 -0.022361 -0.085207 -0.037192 0.153396 0.025821 0.028364 -0.001754 -0.040542 -0.158399 -0.176646 0.110662 -0.093013 0.160134 0.105240 -0.083230 -0.039011 -0.123570 0.016688 -0.047644 0.034601 -0.086814 0.097646 -0.014944 -0.055938 0.006103 -0.021374 -0.061491 -0.018902 -0.131821 0.000112 -0.110739 -0.074015 0.076760 0.036928 -0.055359 0.113659 0.138472 0.078244 -0.000141 0.114738 -0.023786 -0.005538 -0.002523 0.039703 -0.007037 0.076032 -0.043701 0.036446 -0.076357 0.050252 0.003373 -0.016736 0.060050 0.042415 -0.012188 0.014514 0.026330 -0.086117 -0.147680 -0.064980 0.052955 -0.003000 -0.017503 0.040140 0.052110 -0.005356 0.139893 -0.095345 0.075268 0.004717 0.093652 0.020465 0.095285 -0.049008 -0.113051 0.011617 0.036000 0.049597 0.037623 -0.076658 -0.095975 0.057679 0.069824 -0.046205 0.076662 0.098666 -0.062121 0.051847 0.024120 -0.026970 -0.036514 -0.036951 -0.048826 -0.054347 -0.036324 0.073413 0.026503 0.097326 -0.017658 -0.043589 -0.075806 -0.000210 -0.115016 -0.108466 0.088760
IBN -0.031468 0.069248 -0.039966 0.022514 -0.031872 -0.001831 -0.031799 -0.037542 -0.052592 0.067330 -0.008548 -0.061388 0.055728 0.032879 0.015770 -0.040790 0.033883 -0.003586 0.027884 0.039953 -0.002533 0.111368 0.049838 0.004912 -0.038558 0.033777 0.005644 0.067524 0.044421 0.060735 -0.036001 -0.023583 -0.008135 0.061561 -0.075591 -0.077029 0.048883 0.036273 -0.018000 -0.005315 -0.013065 -0.063851 -0.037715 -0.039481 0.007417 -0.015768 -0.024947 0.120452 0.041884 -0.068184 0.056169 -0.000234 0.063933 0.028925 0.070865 -0.022195 -0.017280 -0.101979 -0.008408 -0.057911 -0.007988 -0.020627 -0.001041 -0.032150 0.009228 0.006526 0.079149 -0.063736 -0.033294 0.009545 -0.020659 0.021055 -0.027314 -0.022218 -0.059523 -0.026036 0.049797 0.001166 0.001215 -0.056225 0.050737 0.059006 0.015180 -0.067508 -0.071513 -0.023140 0.146574 0.030940 0.024886 0.036243 -0.030118 0.061596 -0.050910 -0.064335 0.029169 0.030157 -0.106746 -0.001210 0.036216 -0.014291 0.066913 0.017708 -0.000538 0.001889 -0.034565 0.054630 -0.017429 0.043974 0.092571 -0.005845 0.010259 -0.053420 0.044701 -0.008502 0.002875 -0.017091 0.038309 -0.057756 -0.025327 0.016053 0.006963 -0.028167 0.007117 -0.003711 -0.008622 0.006491 -0.076492 -0.049513 0.007531 -0.007759 0.015729 0.067438 0.011781 -0.007201 0.071956 0.029033 0.004906 -0.005866 -0.042660 0.042443 -0.008390 -0.070172 0.011880 -0.022202 -0.041546 0.045159 0.076811 0.093243 -0.025376 -0.016474 0.020273 0.036628 -0.064582 -0.021490 -0.033417 -0.062669 0.014275 -0.019008 0.016302 0.049260 -0.035364 0.076100 -0.001925 -0.011769 0.027276 -0.023469 0.045705 -0.041944 -0.066834 0.065716 -0.031736 0.053710 0.029716 -0.013574 -0.026591 -0.009359 0.019254 0.072397 0.014379 0.030683 -0.081180 -0.043706 0.036749 -0.061406 0.088574 -0.017330 -0.023060 -0.003520 -0.013196 -0.024913 -0.034614 -0.015333 0.026708 -0.057193 -0.010247 -0.070784 0.038033 0.006350 -0.077410 0.021113
OGN -0.005575 -0.009016 -0.066020 -0.025453 -0.053996 -0.112906 0.046589 -0.181985 -0.105976 -0.020903 -0.004400 0.054511 0.031040 0.088472 0.065938 0.070454 0.045671 -0.036948 -0.061144 0.088329 0.077327 0.171411 0.056627 0.038918 -0.021598 0.141453 0.063102 0.145569 -0.108329 -0.025197 0.000606 -0.032326 0.041788 0.088664 -0.064444 -0.010452 0.075168 0.052229 -0.029284 0.037964 -0.013355 -0.148817 0.048797 -0.034030 0.003624 0.089234 0.051812 0.099289 0.065388 -0.125879 0.068919 -0.084336 0.059175 0.080930 0.007827 -0.033295 -0.064432 -0.188059 0.082434 0.091691 0.085481 0.010449 0.009640 -0.023038 -0.074744 0.103259 -0.042891 -0.039076 -0.089283 -0.043343 0.023031 -0.037669 0.045063 -0.182975 -0.143854 -0.055135 0.073871 -0.086097 -0.012800 0.091751 0.040838 -0.082669 -0.049199 -0.077331 -0.071116 -0.021897 0.148255 0.028645 -0.001844 0.066093 -0.058799 0.043508 -0.019940 -0.024407 0.081044 0.048378 -0.034965 0.070875 0.125756 -0.009371 0.013197 -0.038633 -0.054535 -0.099911 0.048013 0.234380 -0.014492 0.129937 0.130528 0.014145 -0.068966 0.015439 0.006400 0.023575 -0.021969 -0.050493 0.013683 0.030962 0.034759 -0.031301 -0.149530 -0.058155 0.080537 -0.004746 0.047722 0.002707 -0.036675 0.091404 0.001148 0.034802 -0.038506 0.125322 0.042426 -0.043567 0.079551 0.142685 0.053437 -0.014133 -0.006744 0.076540 -0.076824 -0.080251 0.054060 -0.092518 0.015436 0.056053 -0.071895 0.012489 -0.030389 -0.064510 0.039560 -0.027455 -0.009394 0.013223 -0.089119 0.024475 -0.080046 0.083273 -0.050719 0.022951 -0.034812 0.034478 -0.101857 0.056291 0.064210 -0.026594 0.135501 0.070526 0.040180 0.017197 0.008857 -0.019593 0.142901 0.126430 0.056434 0.028675 0.034652 0.119269 0.059294 0.149388 0.074351 0.043885 0.091003 0.061770 -0.023894 -0.099063 0.123797 0.053061 0.013862 -0.167829 0.098972 -0.050207 0.019358 -0.045713 -0.000218 -0.121816 0.082313 -0.081488 0.019178 0.125308
UVY -0.084842 0.026938 -0.023220 -0.099192 -0.073637 0.029841 -0.006694 -0.101400 -0.138811 -0.003458 0.009806 -0.042005 -0.013199 0.009943 0.001580 -0.052418 0.131990 0.010416 -0.004128 0.086544 0.092332 0.217228 -0.085173 -0.026987 -0.045990 0.057581 0.065440 0.027977 -0.102894 -0.038345 -0.005709 -0.121068 0.079059 0.001063 -0.159253 -0.124684 0.021431 0.033657 -0.040620 -0.055283 -0.044136 -0.095396 0.116045 -0.044835 0.022032 0.038864 -0.083958 0.189875 0.056335 0.008814 0.104946 -0.088327 0.009077 0.066641 0.118185 -0.001690 -0.052677 -0.150318 0.051286 0.065497 0.008640 0.030439 0.017803 -0.025744 0.044808 0.104647 0.103762 0.010717 -0.159614 -0.018303 0.045980 -0.008727 -0.026350 -0.110920 0.004138 -0.006656 0.002460 0.043458 -0.054322 0.092000 0.037725 -0.013377 0.105644 -0.080757 -0.000875 0.027395 0.161563 0.006413 -0.092188 0.068471 0.036635 -0.016155 -0.031269 -0.021181 0.192913 0.086199 0.007110 0.033022 0.074731 -0.065568 0.074948 -0.046084 -0.022621 -0.050816 0.044964 0.125263 -0.041106 0.217508 0.052571 -0.012845 -0.042667 -0.021705 0.011661 0.049330 -0.077143 -0.081653 0.009673 -0.121395 -0.098415 0.060209 -0.093031 -0.115665 0.040721 -0.033820 -0.040417 -0.071870 -0.042834 0.025352 0.096704 0.066415 0.078102 -0.058900 0.085827 0.015830 0.076006 0.107201 -0.053984 -0.076968 0.057445 0.170440 -0.035667 -0.046834 -0.027826 -0.001739 0.159660 0.114196 0.025531 0.062729 -0.078352 0.093038 0.042266 0.015211 0.041553 -0.047234 -0.028013 0.004994 -0.032913 -0.042171 0.055623 0.060708 0.001785 0.043355 -0.000879 0.072281 0.026426 0.029376 0.028419 -0.009344 -0.022521 -0.007873 0.041304 0.006905 0.058974 0.043370 -0.023651 -0.025150 -0.030165 0.057720 0.048141 0.143284 0.014497 0.054553 0.073583 0.010583 0.035516 -0.000076 -0.006837 -0.065103 0.035053 -0.117379 0.000739 -0.036300 -0.053356 -0.098081 0.014689 -0.146747 -0.026261 0.052798 -0.010561 0.142225
VUR -0.092598 -0.063165 -0.001332 -0.039993 0.018802 -0.101632 -0.036170 -0.071407 -0.053303 0.093490 -0.029082 0.058368 -0.063709 0.027732 0.024081 0.020732 0.068896 -0.114868 -0.066534 0.156624 0.133953 0.186323 0.013526 -0.025346 0.060675 0.102328 0.050180 0.109345 -0.058290 0.094235 0.128195 -0.073245 0.160272 0.118001 -0.065797 -0.119487 0.004230 -0.054371 -0.033384 -0.047224 0.089888 -0.027644 0.043267 -0.053535 -0.030478 -0.026822 0.021404 0.147341 0.041334 0.032465 0.090258 -0.041831 0.034632 0.071152 0.025605 -0.127782 -0.055348 -0.110132 0.011248 -0.124164 0.019144 0.016787 -0.061282 -0.092583 0.013378 0.009581 0.077892 -0.077069 -0.086010 0.040394 0.124265 -0.088425 -0.107858 -0.059290 -0.062683 0.011762 0.106635 0.021003 0.014368 0.101800 0.030464 -0.003796 0.094684 -0.164371 -0.122726 -0.067634 0.187585 -0.015649 -0.042419 0.008168 0.059587 0.059383 -0.153411 -0.034335 0.124700 -0.042905 -0.060202 -0.054579 0.086098 -0.041371 -0.000677 0.112548 -0.029252 -0.019792 0.005549 0.155393 0.014448 0.058585 0.059006 0.095825 -0.057781 -0.007175 0.051984 0.030098 0.003447 -0.049599 0.123639 -0.070698 -0.071488 0.006551 -0.066390 0.013466 -0.001575 -0.063725 0.012228 -0.095435 -0.049753 -0.086066 0.080843 -0.024670 -0.033779 -0.017956 0.130326 0.004322 0.074303 0.064211 -0.046554 -0.042165 0.050416 0.044092 0.063273 -0.062536 0.058621 -0.045930 -0.011673 0.035651 0.078526 0.078894 -0.022830 -0.086138 -0.073707 0.165344 -0.051646 -0.017364 -0.054981 -0.071496 -0.045606 -0.053265 0.011794 0.148211 -0.094761 0.081933 -0.038233 0.123219 -0.043839 -0.083581 -0.056189 0.023343 0.120717 -0.135130 -0.103451 0.060093 0.091702 -0.048139 0.023662 0.042891 -0.049520 0.045621 0.072013 0.067096 -0.001835 -0.036231 0.036559 -0.014158 -0.026429 -0.003466 0.052987 0.009475 0.021337 -0.084051 0.031361 -0.029499 0.063362 -0.102499 -0.020948 -0.111414 0.087626 -0.031164 -0.059620 0.095443
EIU -0.006256 0.018923 0.002914 0.020510 0.005214 -0.041752 -0.007339 -0.077835 -0.039543 0.076787 -0.012083 -0.057387 -0.021166 0.048280 0.019204 0.017652 0.019767 -0.041760 -0.012355 0.049710 0.000499 0.172258 0.001695 0.015698 -0.031754 -0.000846 0.093952 0.127540 0.003583 0.091880 0.051775 0.024898 0.032202 0.050128 -0.096207 -0.138725 0.037104 0.026686 -0.025367 0.005025 0.091096 -0.009154 -0.013837 -0.035402 -0.029550 -0.047805 -0.011033 0.215898 0.052672 -0.086220 0.068875 -0.048906 0.141139 0.066265 -0.015568 -0.062883 -0.048491 -0.119923 -0.021686 -0.090179 -0.039588 -0.028527 -0.047597 -0.129056 0.008152 0.042608 0.005577 -0.075281 -0.102745 0.029550 -0.007623 -0.036066 -0.043498 -0.067632 -0.057390 -0.051609 0.020144 0.028020 -0.002888 0.014232 0.089627 0.042866 0.008400 -0.041243 -0.061639 -0.042024 0.192209 -0.019393 -0.015582 0.019391 -0.028082 0.002790 -0.061696 -0.052580 0.116915 -0.010230 -0.099514 0.026363 0.111328 0.024805 0.130692 0.065056 -0.007674 -0.141808 -0.092309 0.136647 -0.004460 0.045178 0.012271 0.038414 -0.017665 -0.089487 -0.020525 -0.060421 0.071856 -0.043903 0.030482 -0.072417 -0.035098 -0.003261 -0.113913 -0.052378 0.018496 -0.002741 0.081447 0.033346 -0.104572 -0.054136 0.114537 -0.002910 0.026894 0.027068 0.047779 -0.064659 0.103832 0.101521 0.027152 -0.085615 -0.088369 0.034104 0.003949 -0.080187 0.004897 -0.039138 0.063659 0.134560 0.051909 0.109846 -0.046245 -0.000327 -0.029074 0.068482 -0.092541 -0.004124 -0.068514 0.037081 0.072924 -0.029918 0.030747 0.093447 -0.019232 0.059110 -0.019015 0.090141 0.052210 -0.046022 0.100781 0.015158 -0.068565 -0.035917 -0.004178 0.049060 0.127403 0.048126 -0.067648 -0.029183 0.012819 0.015383 0.057051 0.124862 -0.108222 0.028980 -0.017506 0.011593 0.121185 0.020291 -0.010139 -0.002098 -0.026801 -0.090675 -0.004119 -0.091189 0.031336 -0.084286 -0.013047 -0.053670 -0.019506 0.029387 -0.134571 0.103986
RAU -0.002709 -0.068755 -0.063885 0.024860 -0.064434 -0.115170 -0.018104 -0.120955 -0.073291 -0.034152 -0.024571 -0.007932 -0.112071 0.000494 0.048493 0.107970 0.109793 0.014693 -0.049533 0.013981 0.042422 0.202060 -0.032740 0.049024 -0.055309 0.163085 0.032930 0.088794 -0.015196 0.065739 0.040659 0.013133 0.021817 0.038606 -0.125279 -0.165265 -0.030352 0.043050 0.031597 0.021206 0.039059 -0.007005 0.080741 0.006342 -0.057785 -0.005133 0.056047 0.125312 0.092985 -0.102492 0.079650 -0.038976 0.125275 0.075675 0.069496 -0.147406 -0.056313 -0.194499 0.079851 -0.038998 -0.026901 0.023465 0.043865 -0.158168 -0.047891 -0.072618 0.045833 -0.072349 -0.088791 0.028008 0.020268 0.027186 -0.073335 -0.069782 -0.063985 -0.014992 0.097729 -0.064080 -0.044698 0.152811 0.006164 -0.034192 0.000075 -0.132736 -0.048921 0.016870 0.072826 -0.017345 0.015087 0.022086 0.006343 0.064661 -0.064183 -0.036489 0.138030 0.031157 0.012730 -0.016169 0.056116 -0.043694 0.058426 0.021075 0.042156 -0.093028 -0.152423 0.132210 0.001564 0.161507 0.123234 0.031765 0.004263 -0.000819 0.002576 -0.074946 -0.009148 -0.085072 0.002158 0.006578 -0.084042 0.050930 -0.067159 -0.054533 -0.028582 -0.069925 -0.031965 -0.059118 -0.087672 -0.065920 0.084645 -0.039206 0.021651 0.159817 0.131355 -0.109481 0.094739 0.112044 -0.140302 -0.093380 -0.005064 0.026283 0.017547 -0.091332 0.065615 -0.003697 0.021902 0.058381 0.112326 0.020550 -0.026822 -0.007396 0.018686 0.043375 -0.004750 -0.079289 -0.013742 0.052550 0.038291 -0.011930 0.028500 0.124007 0.006989 0.066816 -0.128014 0.052492 0.052780 -0.048558 0.092977 0.038204 -0.071535 -0.124032 0.036896 0.089307 0.070355 0.067744 0.010913 0.055325 -0.057842 0.059614 0.031546 0.164836 -0.028552 -0.019026 0.063932 -0.094841 -0.001792 0.043163 0.055782 0.005176 0.057739 -0.115816 0.061368 -0.015099 0.142819 -0.097463 -0.072404 -0.096772 0.000084 0.008672 -0.119518 0.098230
BFI 0.101644 0.015498 -0.025557 -0.004931 -0.040557 -0.048614 -0.000084 -0.131693 -0.118941 0.098789 -0.023838 0.008374 0.076386 -0.029991 0.104747 0.038706 -0.004095 0.095205 0.007627 -0.034311 0.034303 0.103903 0.094200 0.010035 0.015433 -0.044200 -0.005972 -0.056837 0.012300 -0.062731 0.070999 -0.021564 -0.016301 -0.134637 0.051156 -0.012135 0.088692 -0.041130 0.056477 -0.022026 0.023577 -0.082525 -0.053737 -0.041786 0.147845 0.147031 -0.051467 0.002922 0.009734 0.019266 0.226012 -0.098939 0.070097 0.049641 0.058227 -0.054369 0.039999 -0.031851 -0.057586 -0.003700 -0.025485 -0.063765 -0.076347 -0.094677 -0.049034 -0.035030 0.007661 0.099884 -0.046404 0.020685 0.071723 0.011194 0.016686 0.013348 -0.058892 0.075405 -0.097492 -0.026752 -0.087510 0.104153 -0.014875 -0.018948 -0.108077 0.134250 -0.042044 -0.159835 -0.041647 -0.019142 0.038595 0.045090 0.070260 0.020126 -0.029214 0.048777 0.097570 0.079257 0.064878 0.017540 0.030685 -0.016474 -0.030263 0.058662 0.046988 -0.195562 0.009548 -0.086721 -0.075847 -0.063834 0.090041 0.055380 0.052909 0.054581 -0.105316 -0.048567 0.021567 -0.114452 -0.007921 0.039986 0.015502 -0.008310 -0.092480 -0.109209 0.065908 -0.056784 0.030993 -0.044821 0.071554 0.050814 -0.033961 0.048506 -0.030556 -0.036088 0.023686 -0.029100 0.098808 -0.017622 -0.017742 -0.022970 -0.037728 0.101798 -0.007374 -0.058533 0.099543 0.000048 -0.077422 0.039220 0.063062 0.013345 -0.052865 0.120796 -0.132644 -0.122944 0.015586 0.086434 0.029519 0.069069 0.072503 0.068764 0.031874 0.075798 -0.048286 -0.072950 -0.054130 -0.045450 0.120434 0.073276 0.110519 -0.061994 -0.192034 -0.077756 0.069227 0.087118 0.024365 0.048374 0.013897 0.025242 -0.023552 0.010566 0.037066 -0.041818 -0.095143 0.070150 -0.128424 0.004965 -0.085071 0.024555 -0.113464 -0.108725 0.062507 0.024347 0.000591 -0.050093 -0.034567 -0.023638 -0.032901 -0.002414 -0.103264 -0.140502 -0.069521 -0.083192
BFV 0.044238 0.018477 -0.052836 -0.018065 -0.028242 -0.036347 0.011557 -0.078355 -0.126145 0.072297 -0.029099 -0.011529 0.051857 0.020334 0.095476 0.091201 0.047161 0.084304 -0.009299 0.001238 0.017068 0.077257 0.050845 0.000702 0.026336 -0.014522 -0.018264 -0.008485 -0.011679 -0.008442 0.064096 -0.052071 -0.044218 -0.064353 -0.012095 -0.011627 0.064599 0.013837 0.108578 -0.040554 0.064204 -0.086406 -0.067433 0.021691 0.100682 0.160132 0.016040 0.018094 -0.000745 0.040464 0.178882 -0.076061 0.087331 0.012275 0.039863 -0.107466 0.034607 -0.035542 -0.060890 -0.039076 -0.042787 -0.063608 -0.033112 -0.094417 -0.067699 -0.059818 -0.009127 0.035966 -0.060090 0.073306 0.057180 0.011172 0.019732 -0.013644 -0.052808 0.062512 -0.058030 0.012990 -0.054823 0.130516 0.033912 0.035661 -0.080044 0.127899 0.027308 -0.153625 -0.036066 0.003075 -0.009178 -0.039036 0.050634 0.070673 -0.038495 -0.009729 0.058776 0.054655 0.071478 0.028590 0.078118 -0.034482 -0.011568 0.066323 0.024483 -0.173154 -0.000805 -0.087643 0.003417 -0.006777 0.051447 0.067380 0.032333 0.018270 -0.072997 -0.067631 0.008068 -0.091469 -0.006876 0.040479 -0.010755 -0.001441 -0.082104 -0.099472 0.081370 -0.013610 -0.035920 -0.097907 0.058833 0.026511 -0.050407 0.026338 0.009842 0.027514 0.101029 -0.071080 0.086100 -0.004767 -0.052348 -0.053062 -0.023895 0.101181 -0.009218 -0.085170 0.104439 -0.007131 -0.055780 0.038521 0.070656 -0.012397 -0.014224 0.071611 -0.083259 -0.091783 0.005642 0.067148 0.014206 0.079844 0.060529 0.067372 0.053835 0.047920 0.006259 -0.053118 -0.088862 0.011387 0.075581 0.017694 0.111222 -0.053221 -0.120740 -0.076206 0.043162 0.059884 0.073347 0.054888 -0.023281 0.077214 0.026802 -0.006616 0.027034 -0.002522 -0.048601 0.071160 -0.119065 0.022358 -0.065402 -0.030021 -0.081098 -0.076164 0.064872 -0.032380 0.025245 -0.055494 -0.020173 -0.007142 -0.051354 -0.068747 -0.078268 -0.086349 -0.081965 -0.067253
MUN -0.046690 0.035741 -0.000447 -0.016959 0.032676 0.005439 0.031344 -0.098308 0.010854 0.000156 0.096787 0.043023 -0.015935 0.000982 0.010583 0.050289 0.046553 -0.054170 -0.129811 0.084689 0.163868 0.180777 0.079717 0.077900 -0.007424 0.051727 -0.007376 0.118049 -0.042323 0.030349 0.066681 -0.037991 0.001402 0.115166 -0.052018 -0.071543 0.024501 0.069605 -0.022189 0.008450 -0.035513 -0.029101 0.034680 0.049109 0.047115 0.136183 0.012609 0.028498 0.076905 -0.075948 0.139382 -0.013450 0.100102 0.027931 0.006923 0.025502 0.022279 -0.091873 0.073536 -0.031842 0.053291 -0.011074 0.023818 -0.035909 -0.004441 0.078388 0.003024 -0.088930 -0.058808 0.032027 0.043120 -0.097993 -0.048427 -0.062792 -0.136455 -0.038630 0.149069 -0.000315 0.005294 0.079696 0.045604 -0.010230 0.009622 -0.081007 -0.041927 0.037112 0.165790 0.026934 -0.056757 0.073193 -0.045039 -0.050200 -0.023479 -0.028942 0.069118 -0.007670 -0.069984 -0.045872 0.077835 -0.115176 0.077806 0.032026 -0.031036 -0.040014 -0.003994 0.137321 0.031996 0.080038 0.002418 -0.005881 -0.102258 -0.022053 0.005607 0.057596 -0.069991 -0.031137 0.050518 -0.061820 0.067178 -0.116236 -0.108730 0.029596 0.009642 -0.074937 0.009225 -0.026887 -0.053295 0.058600 -0.018100 0.052437 -0.071715 0.095000 0.117633 0.003607 0.077108 0.084962 0.059428 0.027451 0.042458 0.076175 -0.045537 -0.062647 0.066172 -0.071763 -0.041028 0.048669 0.093158 0.023214 -0.038559 -0.050860 -0.017660 0.023139 -0.061074 -0.009458 -0.024725 0.012842 -0.068838 0.094138 -0.037309 0.123841 -0.117868 0.072090 -0.050846 0.040257 0.010020 -0.071662 0.081922 0.022467 -0.006951 -0.053895 -0.012716 -0.014672 0.073772 0.071640 0.061230 -0.012101 0.016942 0.139167 0.038585 0.075644 0.059029 0.036501 0.016999 -0.015879 -0.033449 -0.067114 0.099294 0.022201 0.001023 -0.082076 0.074158 -0.064775 0.076235 -0.079900 -0.008652 -0.077870 0.009230 0.016260 -0.006615 0.133469
NUG -0.104222 -0.031397 0.023533 -0.041453 -0.018843 -0.020039 0.006939 0.057180 -0.052106 0.062351 0.027249 0.081643 -0.118835 -0.024769 0.040538 0.028490 0.059273 -0.045177 -0.070846 0.105036 0.111906 0.140614 -0.009041 0.028708 0.029871 0.078920 -0.048732 0.119882 -0.010550 0.066306 0.060040 -0.025506 -0.013092 0.098340 -0.042060 -0.093812 -0.006141 0.086173 -0.000985 0.023872 -0.109490 0.017070 0.081954 0.022349 0.048698 0.023844 0.028899 0.061600 0.074982 -0.050291 0.109294 -0.081912 0.188353 0.021587 -0.047591 -0.039445 -0.085726 -0.140853 0.029003 -0.090401 0.021193 0.003699 -0.011862 -0.065812 -0.011420 0.096539 0.035606 -0.002041 -0.044377 -0.049751 0.090876 -0.081748 -0.059036 -0.010460 -0.057467 0.021843 0.072183 -0.068003 -0.106124 0.078175 0.011408 -0.029658 0.094040 -0.001991 -0.113370 0.008950 0.213202 0.130876 -0.063379 0.022125 0.031707 -0.038513 -0.057209 -0.063414 0.048131 0.072864 -0.056276 0.000902 0.059867 -0.032436 0.088298 -0.015567 0.013492 -0.099122 -0.037625 0.158500 0.021287 0.080074 0.063294 0.063677 -0.073787 -0.068831 -0.005035 -0.052288 0.051444 -0.009948 0.047694 -0.085330 0.016028 0.029268 0.000971 -0.017907 -0.036438 -0.067451 0.029512 -0.017185 -0.182706 -0.078043 0.128961 0.052515 -0.010125 -0.010392 0.082061 -0.019086 0.107099 0.050121 -0.017481 -0.043971 0.062364 0.078537 -0.038355 -0.040893 0.092329 -0.002028 -0.019675 0.003371 0.138330 0.034910 0.030549 0.055010 0.020123 0.024394 -0.118285 -0.026197 -0.009146 -0.084629 -0.056239 -0.031682 -0.079481 0.069887 -0.005527 0.142687 -0.058427 0.031860 0.042382 0.006272 0.003954 -0.058138 0.040239 -0.105101 0.006703 0.000272 0.030712 0.078735 -0.023398 -0.044436 0.035424 0.129949 -0.069574 0.067131 -0.000413 0.090169 0.052281 -0.023220 -0.057338 -0.019909 0.076655 -0.113765 0.006826 -0.066777 0.054069 0.017760 0.123603 -0.006902 -0.099224 -0.040963 0.012706 -0.005959 -0.060301 -0.017201
KAB -0.003152 -0.115164 -0.033055 0.065169 -0.076964 0.060775 -0.023228 -0.019817 -0.030284 0.084601 -0.100299 -0.006440 0.213782 0.066163 -0.017083 -0.007790 -0.105616 0.007948 0.092942 -0.028679 0.034539 -0.061601 0.131159 0.093450 0.022856 -0.040545 -0.013453 0.040875 0.061646 0.009083 0.015230 -0.004797 0.059593 -0.064821 -0.061188 0.035714 0.044494 0.040579 -0.048427 -0.145534 -0.056806 -0.044377 -0.115114 -0.059331 0.114440 0.033279 -0.055047 0.024016 -0.069207 -0.004742 0.087399 -0.009094 0.042573 -0.072734 0.142746 -0.058750 0.040794 0.008838 -0.059021 0.017557 0.034712 0.081363 0.031836 0.019967 0.003655 -0.011055 0.098061 0.016020 -0.074379 -0.048663 -0.045785 0.037987 -0.044455 0.085839 0.060150 -0.066246 -0.082420 0.049734 0.031744 -0.056232 -0.021968 0.000629 -0.024116 0.077649 -0.114520 -0.060647 0.045787 0.017384 -0.051852 0.025178 0.114952 -0.080035 -0.003588 0.024553 0.005656 0.050355 -0.052781 -0.011233 0.010323 0.074614 -0.024553 0.014428 -0.010545 -0.064789 0.061828 -0.142637 -0.041880 -0.035808 0.056589 0.078113 0.065313 0.043837 0.001883 -0.056076 0.087328 -0.037221 -0.008210 -0.166488 -0.000604 -0.003883 0.065576 -0.044608 0.105873 -0.117999 -0.019650 0.049152 -0.041859 -0.034032 -0.092166 -0.057466 0.096457 0.097151 -0.174141 0.009693 -0.130939 -0.027603 0.031061 -0.009097 -0.122921 0.178707 -0.028542 -0.006398 0.034282 -0.072031 -0.150554 -0.070970 0.003352 0.091418 -0.074978 0.049488 0.085488 -0.090281 0.025414 0.094139 0.105008 -0.083747 0.088779 0.118183 -0.014270 -0.051773 -0.090586 -0.027856 0.103187 -0.092131 -0.008624 -0.125448 0.083949 -0.035473 0.097081 -0.095037 -0.009583 -0.047805 0.020226 0.018728 0.002731 0.055890 -0.003344 0.187800 0.004439 -0.078304 -0.096802 -0.010385 -0.013890 -0.171942 0.010606 -0.048944 -0.023639 0.117279 0.007782 -0.128365 -0.140390 0.026196 -0.008132 0.081855 -0.066602 -0.059113 -0.089523 -0.174570 -0.005094 -0.044637
DWU -0.117732 -0.065898 -0.067403 -0.031763 0.045817 -0.146588 -0.036336 -0.127414 -0.009862 -0.082068 -0.032925 0.038520 -0.055430 0.013949 0.084965 0.004585 0.105793 0.013128 -0.023776 0.047622 0.200574 0.180778 -0.014861 0.083736 0.017655 0.012389 0.079546 0.164458 0.011423 -0.029354 -0.033763 -0.006987 0.076089 0.008977 -0.115851 -0.099071 0.022689 0.068260 -0.046758 0.020792 -0.018043 -0.054453 0.000432 -0.018241 0.017851 0.042997 0.023572 0.128719 -0.037476 -0.027512 0.048731 0.042796 0.130095 0.042934 -0.023661 -0.024986 0.022944 -0.103945 -0.024028 0.035936 0.037184 -0.021900 -0.078503 -0.091446 0.031265 -0.016975 -0.064334 -0.012861 -0.032096 0.063807 -0.001440 -0.067241 0.032672 -0.071980 -0.072454 -0.062477 0.149795 -0.000584 -0.002299 0.068986 0.047023 0.009750 -0.025209 -0.087599 -0.065268 0.112291 0.284837 0.076263 0.102473 0.022184 0.055127 -0.018968 -0.123556 -0.057038 0.114638 0.062795 0.033836 0.008720 0.104302 0.065780 0.067857 0.019554 -0.066451 -0.109209 0.012113 0.131795 -0.089940 0.151653 0.065660 0.022434 -0.060422 -0.013290 -0.034553 -0.092448 -0.088327 0.053270 0.031015 0.085615 -0.123571 -0.037932 -0.099200 0.027074 -0.009876 -0.000763 0.107132 -0.016304 -0.091589 0.001479 0.121950 0.059382 0.121929 0.153212 0.168249 -0.014149 0.092447 0.069615 0.091507 -0.134109 0.019390 0.113063 -0.113740 -0.077106 0.071662 -0.104527 0.044895 0.111860 -0.038397 0.055734 -0.062829 0.076705 0.007463 0.088801 0.078415 -0.006040 0.073566 -0.092800 0.039557 -0.007226 -0.031533 0.060237 -0.049358 0.063649 0.054541 0.128929 0.108596 0.033777 0.055559 0.059384 0.065283 -0.008956 0.077047 -0.051106 0.164868 0.069947 -0.049489 0.000298 -0.034935 -0.021835 -0.002050 0.034724 0.012699 -0.006904 -0.000411 0.020750 -0.042109 -0.030618 -0.020342 -0.107192 0.036689 -0.070314 0.063799 -0.008461 -0.054909 -0.068250 -0.047836 -0.093458 0.055182 -0.038777 0.049177 0.056500
KYB 0.049662 -0.025382 -0.045404 -0.000178 -0.111454 -0.096605 -0.005840 -0.069057 -0.127639 0.021837 -0.028075 0.025349 0.033601 0.099404 0.013853 0.071178 0.036312 0.054136 -0.046709 0.061860 -0.006045 0.139187 0.036563 0.042877 0.044079 -0.025408 -0.024890 0.081125 0.059797 0.011554 0.046591 -0.021746 0.013478 -0.023611 -0.076700 -0.080605 0.034601 0.035668 -0.011976 -0.033512 -0.040257 -0.055316 -0.035302 -0.072656 0.090928 0.112436 -0.052736 0.035894 -0.028756 0.010728 0.085633 -0.055173 0.049786 0.027428 0.072390 -0.113295 -0.040191 -0.063945 -0.008176 -0.052996 0.056544 -0.045652 0.079454 -0.088167 -0.046174 -0.049772 0.045699 0.047671 -0.018946 -0.019481 -0.026304 -0.003083 -0.066036 -0.060549 -0.000811 0.012973 -0.020171 -0.007736 0.024564 0.140324 -0.037635 -0.039874 0.032290 -0.009243 -0.092178 -0.040264 0.030858 0.002392 -0.015221 0.053791 0.095896 -0.013354 0.006603 -0.000388 0.009124 0.123848 0.003255 -0.033348 0.060458 -0.024362 -0.061846 0.012094 -0.031920 -0.147338 -0.023091 -0.092668 -0.047559 0.034131 0.099355 0.015246 0.047173 0.046006 -0.035640 -0.071319 -0.019197 -0.081872 0.029465 -0.010013 -0.028268 -0.055804 -0.096811 -0.060625 0.086437 -0.038237 -0.053122 -0.060307 0.008595 0.042103 -0.047823 -0.004155 -0.019141 -0.003465 -0.015740 -0.020239 0.039265 -0.025952 -0.030228 -0.057835 0.000833 0.123072 0.033027 -0.005437 0.082416 -0.012768 -0.166215 -0.037273 0.051012 0.082415 -0.050822 0.145536 -0.033710 -0.038110 0.030525 0.044773 0.079416 0.050860 -0.012234 0.019504 0.010040 0.074565 -0.061489 -0.048739 -0.059857 -0.047842 0.022292 -0.060005 0.038403 -0.026644 -0.098849 -0.091196 0.032330 0.080124 0.003778 0.070279 -0.043484 -0.000462 -0.019094 0.040563 0.004611 -0.082114 -0.053823 0.105075 -0.094231 -0.004295 -0.015746 -0.010664 -0.039911 -0.020495 -0.020234 -0.003168 -0.003829 -0.020970 0.027371 0.088249 -0.119464 -0.054938 -0.042817 -0.172941 -0.061282 0.012352
VBW -0.113817 -0.106884 0.009148 0.067765 -0.072254 -0.061003 0.016578 0.035658 -0.022101 -0.021456 -0.126037 -0.027030 0.026764 0.063649 -0.030246 -0.003806 -0.069074 -0.007151 0.031031 -0.137167 -0.154014 0.021671 0.039322 0.023746 0.053380 0.110534 -0.015663 0.017597 0.022299 -0.035803 -0.093809 -0.094201 -0.052726 -0.103735 0.066717 -0.034969 0.037973 0.142157 0.027044 -0.065462 -0.070123 -0.023563 -0.046173 -0.010795 0.131480 -0.010619 0.002601 0.014149 0.045681 0.042456 0.068456 -0.049919 -0.043516 -0.102312 0.041392 -0.141163 0.003507 0.002175 -0.038674 -0.045687 0.072725 -0.049812 0.010177 0.028423 -0.138972 0.062034 0.188561 0.034015 0.005618 0.007217 -0.054934 -0.100505 0.060954 -0.053686 0.036808 -0.004078 -0.031405 0.053490 0.020186 0.000672 0.129924 0.024103 0.008310 0.040361 0.032474 -0.137244 -0.011601 0.069504 0.031259 0.020941 0.077040 0.025757 -0.053055 -0.073005 -0.112138 -0.026396 -0.123557 -0.091695 0.083252 0.016354 -0.070614 0.031138 -0.002339 -0.087737 0.034916 -0.131157 -0.160717 -0.023519 0.039030 0.152733 0.131492 0.050963 0.009395 -0.173343 0.042567 -0.020896 -0.076704 -0.031854 0.153514 0.006916 0.087007 0.022591 0.005991 -0.093229 -0.050834 0.086151 0.058624 -0.106725 0.003680 -0.079366 -0.037976 -0.045651 0.029540 -0.016161 -0.010474 -0.007630 -0.059633 -0.021957 -0.044830 0.002418 -0.034453 -0.133296 0.069968 -0.020148 -0.082967 -0.106168 0.036778 0.115481 -0.037168 0.099910 -0.112990 -0.034061 -0.001005 0.059086 -0.064712 -0.010331 0.011143 0.052671 0.008621 -0.065709 -0.064093 -0.091038 0.027260 -0.129496 0.081255 0.058611 0.073497 0.007696 -0.097306 0.012502 0.037025 0.058423 0.011871 0.084159 -0.093824 -0.056524 -0.045385 -0.001400 0.008728 -0.079309 -0.060252 0.045861 -0.101812 -0.085443 0.045655 -0.032275 -0.064892 -0.039118 -0.118040 0.008075 0.021528 -0.161588 -0.167376 0.090337 0.060230 0.014269 -0.069506 0.053990 -0.076530 -0.043904
VBT -0.023614 -0.044660 -0.027593 0.062302 -0.094368 0.054995 0.001565 -0.009038 -0.013457 0.043825 -0.061057 -0.040630 0.181583 0.077144 0.043404 -0.064897 -0.020373 0.021944 0.123664 0.028062 -0.034626 0.003827 0.055912 -0.068407 -0.068573 -0.016343 -0.005347 0.011249 0.044108 0.071134 -0.074737 -0.069036 -0.030173 -0.027094 -0.064676 -0.001394 0.067635 -0.013180 -0.078478 -0.039275 -0.033643 -0.078003 -0.104813 0.024881 0.050203 0.012881 -0.052031 0.074315 0.052566 -0.040033 0.120399 0.022917 0.015299 -0.015598 0.131059 0.009410 0.040153 -0.058974 -0.071274 -0.062349 -0.005974 0.004655 -0.011955 0.075912 0.011222 0.004486 0.074536 -0.049151 -0.019434 0.023384 -0.111567 0.023272 -0.036265 -0.002583 -0.067419 -0.078295 0.015185 0.101488 0.069972 -0.165323 0.094487 0.060152 0.030252 0.047868 -0.011873 -0.062279 0.083568 -0.044364 0.046310 0.000195 0.028335 0.058175 -0.014722 -0.062681 -0.006384 0.062824 -0.187368 -0.096869 0.004523 0.032140 -0.029315 0.017613 0.034231 0.048183 -0.001702 -0.026975 -0.054055 -0.066450 0.129487 0.021110 0.079846 -0.036963 0.078897 -0.019679 0.063758 -0.058735 -0.030327 -0.105966 0.028287 -0.017945 0.052208 -0.089295 0.019116 0.021296 -0.006500 0.080106 -0.017550 -0.067964 -0.024550 -0.058532 0.014056 0.080896 -0.073050 0.016366 0.049404 0.011603 -0.041095 0.044517 -0.158688 0.036035 0.036681 -0.059014 0.055386 -0.010110 -0.121447 0.004074 0.124894 0.148007 -0.037039 -0.085765 0.015795 0.000299 -0.090696 -0.010168 -0.053017 -0.048471 0.063329 0.018863 -0.008747 -0.014185 -0.024626 0.047043 0.083536 -0.129885 0.017639 0.025970 0.049059 -0.078890 0.008556 0.073421 -0.029832 0.025415 -0.020604 -0.035762 -0.057758 -0.013748 -0.001118 0.116839 0.043037 -0.042118 -0.109637 -0.134683 0.005932 -0.141196 0.109747 -0.025437 -0.048043 0.000301 -0.089795 0.062868 -0.098182 -0.006619 0.010205 -0.005111 -0.004109 -0.016186 0.024521 -0.046701 -0.074594 -0.031417
DLB 0.003605 -0.013570 0.016683 -0.015364 -0.015994 -0.068504 -0.030181 -0.123638 -0.121950 0.038087 -0.029591 -0.002595 -0.011569 0.062114 0.077643 0.017009 0.080571 -0.014720 -0.043674 0.007079 0.083287 0.198202 -0.048820 -0.008256 0.018802 0.029962 -0.042101 0.071473 0.045286 0.045701 -0.013566 -0.058738 -0.001628 -0.013061 -0.171253 -0.094735 0.093175 0.060815 0.013462 -0.083983 0.028729 -0.038895 0.026407 0.039439 0.063166 0.107752 -0.045540 0.106541 0.024470 -0.027096 0.125199 -0.025852 0.090188 0.044958 0.027885 -0.103989 -0.033212 -0.082335 -0.036770 -0.067825 0.017079 -0.000588 0.017768 -0.097898 -0.059782 -0.066197 0.032020 0.044961 -0.058592 -0.021743 0.050458 -0.092985 -0.050254 -0.053223 -0.056133 0.004972 0.031044 0.030781 -0.081788 0.099639 0.084320 0.033154 -0.018381 -0.024468 0.037823 -0.018852 0.073905 -0.005494 -0.023537 0.020817 0.145029 -0.004515 -0.039352 -0.014812 0.061916 0.049640 -0.042571 -0.026208 0.111535 -0.042660 -0.023252 0.016668 0.006941 -0.172546 -0.114685 -0.040519 -0.054667 0.041779 0.038709 0.063664 -0.012316 -0.109502 -0.103372 -0.037055 -0.000094 -0.035294 0.077077 -0.025105 0.058204 -0.049707 -0.059988 -0.134325 0.009935 -0.065444 -0.045387 -0.005228 0.019476 0.034927 0.131747 -0.017036 -0.012187 0.095143 0.115603 -0.036691 0.124594 0.054606 -0.032782 -0.041124 0.020781 0.102931 -0.033991 -0.141205 0.010984 -0.004868 -0.011572 0.076975 0.022038 0.125730 -0.065159 0.064789 -0.076730 -0.101110 0.005427 0.007311 -0.034762 0.045545 0.049009 -0.059296 0.025206 0.082190 0.008414 0.018311 -0.010869 0.052515 0.084195 0.063578 0.046283 -0.091133 -0.106694 -0.056151 0.021417 0.053327 0.120871 -0.013524 -0.026616 -0.041733 0.009175 0.044388 0.037936 0.009867 -0.043606 -0.014788 -0.064158 -0.039373 0.004835 -0.033548 0.055274 -0.063353 0.041338 0.006679 0.001134 -0.085881 -0.015644 -0.050397 -0.092849 -0.088146 -0.086939 -0.081444 -0.115042 0.025477
SSU -0.059301 -0.001011 0.022392 0.114416 -0.049569 -0.035161 -0.078534 -0.117472 -0.019317 0.033972 0.064949 0.093212 -0.037548 0.065427 0.043019 -0.033809 0.006290 -0.014660 -0.077701 0.015498 0.038401 0.130571 -0.013901 0.126753 0.029340 0.073353 -0.013410 0.145938 -0.002359 0.049100 0.071554 -0.065072 -0.029041 0.080990 -0.108560 -0.126172 0.096563 0.124034 0.042941 0.064553 -0.025025 -0.046445 0.099985 -0.044990 0.025059 0.001638 -0.047406 0.134173 0.032196 -0.032317 0.138797 -0.011998 0.063885 0.021999 -0.026738 -0.073923 -0.048403 -0.181740 0.063587 0.021651 0.054911 -0.022325 0.035089 -0.124970 -0.015161 0.016280 0.071054 -0.060216 -0.086955 -0.024435 -0.036749 -0.027012 -0.101449 -0.029350 -0.048174 -0.071859 0.027907 -0.108738 -0.024917 -0.012921 0.065458 0.001727 -0.022750 -0.034597 -0.124997 -0.028221 0.132741 -0.004336 -0.061334 0.075222 0.008494 0.007720 0.033277 -0.071274 0.026538 0.094907 -0.118089 -0.074984 0.169558 -0.039631 -0.004272 0.047614 -0.029252 -0.063677 -0.082716 0.112594 0.017579 0.138976 0.104733 0.020890 -0.005261 0.004022 -0.020288 -0.076246 -0.049349 -0.101702 0.030416 -0.090005 -0.051946 0.041166 -0.014224 -0.023980 0.061491 -0.156562 0.041214 -0.001022 -0.126807 -0.003102 0.004268 -0.058278 0.060754 0.075700 0.028860 0.048659 0.087678 0.016066 0.002549 -0.063523 0.005168 0.121904 0.006388 -0.022684 0.045769 -0.002190 -0.098450 0.049902 0.056109 0.150075 -0.093658 0.014680 0.080166 0.055926 -0.016698 0.052770 0.001314 -0.020845 0.066092 0.062597 -0.077059 0.096097 -0.078714 0.011468 -0.027639 0.009554 -0.005472 -0.105723 0.025637 0.018163 -0.011939 -0.098625 0.093062 0.105187 0.128724 0.047399 0.009375 -0.093769 0.012854 0.148115 0.057945 -0.018140 -0.042809 0.082566 0.052420 -0.066019 -0.030924 -0.029596 0.008117 0.034036 0.103174 -0.100302 -0.042398 0.037268 0.010453 -0.011394 -0.109171 -0.031865 -0.050873 -0.071517 -0.058535 0.080581
UWV -0.043106 -0.054817 -0.028326 0.011243 0.055430 -0.084309 -0.032397 -0.123483 -0.094031 0.040256 -0.038647 -0.019343 -0.032151 -0.000706 0.003573 0.140649 0.055579 -0.044349 -0.036517 0.094243 0.059781 0.159997 0.048343 0.045176 0.011852 0.044791 0.050342 0.099973 -0.062882 0.078748 0.078644 -0.065392 0.093299 0.023894 -0.099084 -0.110748 0.060554 0.047608 0.019792 -0.034407 0.097942 -0.021308 -0.013274 0.001437 0.008115 0.082367 -0.064949 0.135891 0.017227 0.043630 0.056313 -0.044928 0.078121 0.050082 0.041432 -0.105052 -0.020956 -0.062353 -0.016810 -0.063697 -0.033138 0.013287 -0.047519 -0.080645 0.066197 -0.032022 0.056661 0.007145 -0.088294 0.035564 0.112984 -0.073795 -0.111707 -0.009397 -0.044214 0.090183 0.065669 0.041059 -0.009006 0.058113 0.033001 -0.022660 -0.032706 -0.045177 -0.042601 -0.089314 0.064783 -0.020463 0.002714 -0.002735 0.002447 0.042264 -0.116415 -0.024773 0.069051 -0.059422 0.026644 0.033994 0.044929 0.022880 0.058104 0.125541 -0.027714 -0.136380 -0.072088 0.079162 0.033430 0.060442 0.117219 0.083920 -0.035388 -0.072712 0.033982 -0.029617 0.035468 -0.085392 0.082538 0.016381 0.001052 0.025326 -0.086496 -0.032370 0.032506 -0.028315 0.020093 -0.096008 -0.058935 -0.067999 -0.012001 -0.003677 0.040904 0.010337 0.128317 -0.085678 0.143846 0.064649 -0.080526 -0.060491 -0.022115 0.021507 0.048122 -0.115108 0.084670 -0.019526 -0.042550 0.091879 0.047918 -0.000062 -0.007170 0.004296 -0.104536 0.055573 -0.017378 0.025950 -0.029456 0.006064 0.025924 -0.034015 0.008266 0.097853 -0.105494 -0.013962 -0.020080 0.056146 0.001542 -0.071798 0.065372 -0.027323 -0.005390 -0.093156 0.025189 0.129127 0.163079 0.043144 -0.021738 0.088246 -0.010184 0.015187 0.051945 0.020476 -0.061419 0.049230 -0.107851 -0.022469 -0.048552 -0.042364 -0.035111 -0.078799 0.054609 -0.070680 0.040045 -0.106077 0.052723 -0.059629 -0.056894 -0.102424 0.019574 -0.070044 -0.103305 0.125667
SUA -0.082480 0.080526 -0.029171 0.008641 -0.028299 -0.170444 0.043188 -0.060049 -0.051734 0.074916 0.070876 0.008773 -0.052251 0.043908 -0.005699 0.085634 -0.032113 -0.113482 -0.034779 0.107115 0.069762 0.232185 -0.044637 0.023568 -0.031138 0.028385 0.020425 0.153542 -0.089825 -0.022415 0.029527 -0.046365 0.047896 0.053433 -0.129841 -0.085706 0.020802 -0.006022 -0.069620 0.034412 -0.048183 0.042429 0.065457 -0.043036 0.091968 0.037868 -0.016206 -0.001521 -0.023344 -0.087081 0.038038 -0.003735 0.139349 0.042254 0.019576 -0.149188 -0.040167 -0.126034 0.065420 -0.000031 -0.030394 -0.076520 0.026266 -0.067160 -0.032546 -0.044302 -0.011166 -0.116345 -0.080450 0.028258 0.035453 0.069063 -0.010505 -0.022154 -0.074951 -0.010211 0.101348 -0.067159 -0.084836 0.062422 0.003469 0.017826 0.003982 -0.047816 -0.068143 -0.046027 0.155511 -0.000362 -0.055337 0.033749 -0.025459 0.028996 0.037070 -0.071778 -0.011442 0.045479 -0.056503 0.020954 0.130124 -0.076302 -0.048815 0.004385 -0.008526 -0.120811 -0.076120 0.068380 -0.053179 0.191935 0.066193 -0.105693 -0.022379 0.019988 -0.052767 -0.118690 0.019390 -0.061286 0.011113 -0.027927 -0.051835 -0.043901 -0.115928 0.037870 0.048452 0.030042 0.069496 -0.112883 -0.038190 0.040670 0.007852 -0.030187 0.097260 0.088694 0.107141 -0.088510 0.130846 0.130602 -0.044832 -0.066311 -0.003061 0.075061 -0.014483 -0.107460 -0.037317 -0.073428 -0.065070 0.009974 0.060521 0.098932 -0.003507 -0.017772 0.014643 -0.011354 -0.019647 0.088855 -0.010848 -0.011505 0.018405 0.011219 -0.021666 0.073649 -0.005881 0.049725 -0.078101 0.084691 0.040602 -0.115741 -0.036224 0.070910 -0.019469 -0.081068 0.037436 0.101606 0.130474 -0.031956 0.019225 -0.078391 0.048044 -0.046644 0.051567 0.153559 0.025330 0.054313 0.074939 0.035512 -0.070614 0.000560 0.127004 0.026761 0.045721 -0.094452 0.093230 -0.032645 0.033109 -0.076959 -0.025210 0.065253 0.195762 -0.010719 -0.036800 -0.006153
SUV -0.065056 -0.024331 -0.036353 0.075011 -0.010229 -0.028548 -0.005041 -0.057014 -0.027840 0.076057 -0.018215 0.093832 -0.088386 0.044468 0.083184 -0.040961 0.022142 -0.079388 -0.120533 0.057210 0.042215 0.087600 -0.089188 0.000512 0.004678 0.066336 -0.051399 0.110647 -0.030656 0.096204 0.041954 -0.026000 -0.010648 0.098280 -0.048364 -0.089316 -0.000599 0.066689 -0.082158 0.001029 -0.009511 -0.001780 0.039067 0.092730 0.055514 -0.108256 0.035704 0.033165 0.046387 -0.017282 0.040828 -0.071993 0.069536 0.024660 -0.020128 -0.111974 -0.113520 -0.113689 0.073650 -0.117631 -0.022162 -0.059746 -0.069869 -0.046023 0.009608 0.059182 0.024224 -0.060498 -0.072248 0.048906 0.049801 -0.054359 0.053634 -0.085460 -0.107888 -0.079245 0.120288 -0.038092 -0.012843 0.121501 -0.047306 -0.046605 -0.034709 -0.118563 -0.037176 0.046209 0.135642 0.039773 -0.034665 0.073726 0.022023 0.051651 -0.015672 -0.075911 0.022054 0.067407 -0.011751 0.009136 0.104566 -0.055837 -0.051941 0.023801 0.041058 -0.047983 -0.132357 0.008335 0.040935 0.080218 0.054021 -0.060938 -0.039446 -0.024118 -0.021695 -0.026820 0.033046 -0.111535 -0.013580 -0.008293 -0.053444 0.024077 -0.100159 -0.052369 0.015185 -0.059126 0.032557 -0.022405 -0.092010 -0.074429 0.029095 -0.001226 -0.014671 0.010789 0.175310 0.025723 0.121911 0.089611 -0.079862 -0.040748 0.086828 0.024982 -0.079255 -0.064490 0.078900 0.010867 -0.018945 0.037191 0.076443 0.118420 0.066457 -0.004393 0.006352 0.106586 -0.036049 -0.073790 0.032084 -0.014164 -0.022757 -0.017653 0.020053 0.092006 -0.031923 0.088091 -0.098474 0.041792 -0.047497 0.005893 0.033156 0.070886 -0.059264 -0.074471 0.107691 0.016741 0.074110 0.033145 0.023333 -0.066638 0.062323 0.012274 0.019798 0.048044 0.015571 0.018789 0.100912 0.065678 0.013462 -0.037509 -0.037903 -0.087659 -0.038042 -0.015599 0.085186 0.015680 0.084978 0.014328 -0.054100 -0.025130 -0.120863 -0.000278 -0.133204 -0.003596
NBP -0.036333 -0.116107 -0.030111 0.106393 -0.046011 -0.076270 0.014025 -0.019159 -0.070173 0.036877 -0.056928 0.014555 0.021964 0.035195 0.058710 0.065296 -0.018927 0.109865 -0.037055 -0.016480 -0.093213 -0.006451 0.089340 0.093660 0.063297 0.134022 -0.006284 0.029138 0.072024 0.026254 0.033700 -0.056199 0.031893 -0.047504 0.079074 -0.019230 0.015681 0.014004 -0.046450 -0.071338 -0.067456 -0.095851 -0.041598 -0.069734 0.138953 -0.033541 -0.002995 -0.013423 -0.007667 0.044888 0.032887 -0.002435 -0.066351 -0.064848 0.039068 -0.151060 -0.009518 0.016726 -0.092006 -0.032114 0.047025 -0.109823 0.071299 0.087859 -0.118390 0.055005 0.134206 0.030478 -0.013510 0.007146 -0.007316 -0.033472 0.028880 -0.061380 0.019454 0.000639 -0.061796 0.021696 0.044066 -0.046284 -0.005818 0.004910 0.014181 0.088699 -0.076725 -0.178579 -0.041484 0.002804 0.016842 0.023822 0.060150 0.006124 -0.034619 -0.034825 -0.062841 0.004437 -0.134329 -0.076660 0.062387 0.023062 -0.065391 0.107532 0.036103 -0.013030 0.048720 -0.201147 -0.129612 -0.020024 0.109539 0.067500 0.090337 0.153917 0.043913 -0.091135 0.028827 -0.073636 -0.043189 -0.097591 0.006516 -0.061653 0.066677 -0.010844 0.009832 -0.062624 -0.010927 0.105115 0.061834 -0.064720 -0.015136 -0.074836 -0.042006 -0.048965 -0.096415 0.020354 -0.084346 -0.006479 -0.007351 0.001812 -0.121511 0.060467 0.027348 -0.016739 0.056500 -0.004507 -0.095642 -0.053771 0.035643 0.056322 -0.010414 0.055246 -0.031044 0.064548 -0.021141 0.057925 0.012361 0.022429 -0.005135 0.013360 -0.039068 0.040426 -0.078521 -0.044561 -0.032365 -0.050389 0.085184 0.076366 0.000472 0.018196 -0.067273 -0.044463 0.038239 0.104144 0.016077 0.080795 -0.100160 -0.097276 -0.127928 0.083539 0.054600 -0.076142 -0.105626 -0.028454 -0.058303 -0.065826 0.010562 -0.014574 -0.133348 0.010544 -0.141089 0.034465 0.049092 -0.001971 -0.075863 0.081713 0.043465 -0.005419 -0.021820 -0.019345 -0.023479 -0.031571
NBN -0.021588 -0.031336 0.026325 0.095956 -0.065113 -0.090768 0.004734 0.054881 -0.088816 0.003359 -0.119553 0.018595 0.023520 0.085078 0.006348 -0.038314 -0.094730 0.082469 0.009599 -0.151559 -0.058964 -0.022264 0.020807 0.026891 0.037121 0.043167 -0.058985 0.054080 0.011430 0.001936 -0.037756 -0.042743 -0.062042 -0.063310 0.057084 -0.022180 0.049043 0.090464 0.045629 -0.071767 -0.049048 -0.078350 -0.031481 -0.083725 0.049519 -0.024984 -0.010883 0.041763 0.051930 0.018873 0.068627 -0.053645 -0.009465 -0.038032 0.044657 -0.089946 -0.017726 -0.052465 -0.046393 -0.043403 0.026987 -0.033927 -0.014789 -0.060714 -0.106919 -0.003482 0.074884 0.006415 -0.030418 0.018691 -0.055048 -0.018207 0.057865 -0.046402 0.017623 -0.026517 -0.008850 0.091327 0.058527 0.008103 0.049858 0.042203 0.048094 -0.038437 -0.048638 -0.053381 -0.046426 -0.002709 0.087145 0.057166 0.081323 0.054354 -0.011345 -0.016810 -0.022321 0.020515 -0.118226 -0.021513 0.059974 -0.010095 -0.068466 -0.002117 -0.022757 -0.127051 -0.020540 -0.108060 -0.085408 0.010030 0.012598 0.123774 0.069616 -0.040608 0.036769 -0.081496 -0.008488 -0.056109 -0.110735 -0.095017 0.050890 0.050107 0.047811 0.047935 0.021185 -0.115856 -0.125237 0.076864 0.021003 -0.038447 -0.004644 -0.019525 -0.016445 -0.013092 0.008113 -0.035649 -0.009739 0.051795 -0.005286 -0.007445 -0.052905 0.063835 0.026131 -0.084592 0.025681 -0.030239 -0.063770 -0.052355 0.032445 0.050238 0.019068 0.167371 -0.025982 0.023518 0.034626 0.009070 0.087971 -0.011326 0.047039 0.047963 -0.011268 -0.019122 -0.079344 -0.104684 -0.052406 -0.082239 0.115337 0.030713 0.026064 0.031431 -0.171366 0.033461 -0.022973 0.139808 0.036369 0.029326 -0.114229 -0.042486 -0.046397 0.018122 0.088131 -0.054913 -0.031878 0.024826 -0.107983 -0.040550 0.044571 -0.012870 -0.111849 -0.029665 -0.077580 0.014094 0.000229 -0.067613 -0.015847 0.079172 0.047779 -0.025899 -0.043329 0.015704 -0.101048 -0.010345
NWU -0.043778 -0.014585 -0.051579 -0.030310 -0.049861 0.009734 -0.009617 -0.077042 -0.124620 0.021924 0.050615 0.068794 -0.000832 0.017049 -0.054845 -0.040516 0.034720 0.033887 -0.047589 0.097464 0.076314 0.173153 -0.085645 0.065249 0.029852 0.028130 0.105471 0.016175 -0.005959 0.018005 0.081762 -0.039701 0.024162 0.043587 -0.088190 -0.152586 0.025732 0.058860 -0.003733 -0.043792 0.011774 -0.126299 0.081341 -0.073906 0.028357 0.020257 -0.017181 0.150729 0.026986 0.020895 -0.000991 -0.137944 0.027156 0.066928 0.051098 -0.015609 -0.089710 -0.139674 0.102357 -0.008774 0.008405 0.033609 0.035456 0.033651 0.028537 0.105680 0.149993 0.044863 -0.117644 0.023382 0.058071 -0.086538 -0.052280 -0.035262 -0.001963 0.027954 0.125374 -0.028334 -0.117844 0.052139 0.075183 -0.068684 -0.019457 -0.088340 -0.034353 0.023704 0.126869 0.025580 -0.080818 0.016250 0.037068 -0.034107 -0.015646 -0.138239 0.155623 0.071815 0.070218 0.084694 0.040813 -0.097673 0.072519 0.014174 -0.025739 -0.060865 -0.026115 0.082886 -0.042807 0.200632 -0.038342 0.035919 -0.039726 -0.028415 -0.030958 0.008373 -0.024368 -0.096707 -0.042644 -0.086060 -0.009629 0.085823 -0.118269 -0.049685 0.030492 -0.029134 -0.018621 -0.076820 -0.018567 0.046008 0.081409 0.069343 0.026528 -0.064224 0.077273 0.003470 0.059625 0.102571 -0.118143 -0.015972 -0.011505 0.178334 -0.066052 -0.073669 -0.001757 0.043555 0.140453 0.150667 -0.062374 0.037688 -0.043634 0.126761 -0.002340 0.025975 0.068567 -0.047669 -0.034390 -0.032541 -0.019786 -0.032794 -0.066695 0.080120 -0.062223 0.033457 0.005560 0.014094 0.102735 -0.018975 -0.048327 0.000887 0.107390 0.013357 0.026499 0.070327 0.091179 0.036812 0.012500 -0.035153 0.026142 0.017553 0.032151 0.140390 -0.036897 0.083887 0.059166 0.035148 0.049362 -0.054356 -0.020432 -0.102228 0.037858 -0.136714 -0.028754 -0.079253 -0.009860 -0.055126 -0.058371 -0.070274 0.038449 0.071630 -0.049403 0.048926
AUS -0.000511 0.116320 -0.068208 0.020790 -0.040444 -0.055553 -0.053273 -0.065898 -0.072668 -0.023438 0.018003 -0.083257 -0.010257 0.044576 0.042579 0.062215 0.064050 0.046887 0.034554 0.013747 0.034598 0.116630 -0.005719 -0.006430 -0.061555 0.079888 0.001159 0.056796 0.029063 0.130086 0.035660 0.050849 0.020480 0.041025 -0.110977 -0.085909 0.075430 0.093944 -0.038627 0.026502 0.034354 -0.035055 0.000610 -0.001227 -0.055053 -0.058009 0.005361 0.093515 0.049322 -0.136379 0.052254 -0.034306 0.080621 0.051408 0.069580 -0.019280 -0.044700 -0.171080 0.048183 -0.091965 0.002531 -0.017756 0.038650 -0.048657 0.013053 0.024089 0.081323 -0.143578 -0.078330 0.016972 -0.044063 -0.003141 0.007097 -0.021690 -0.074759 -0.063027 0.124752 -0.052854 0.011105 0.063221 0.034268 -0.007797 0.009695 -0.168066 -0.131191 0.079151 0.139099 0.045605 0.071014 0.042432 0.014821 0.091753 -0.059812 -0.073391 0.101557 0.018226 -0.117331 -0.051724 0.109043 -0.046332 0.007101 -0.052460 0.077807 -0.020568 -0.112182 0.080554 0.005322 0.067287 0.045595 -0.029714 -0.005263 -0.006673 0.075198 -0.027067 0.031519 -0.061551 0.005228 -0.008770 -0.103896 0.053528 -0.056724 -0.064960 -0.075425 0.001625 -0.035858 -0.056029 -0.083947 -0.020379 0.082926 -0.064570 -0.022632 0.096633 0.061403 -0.002260 0.075806 0.098222 -0.066683 -0.004232 -0.019801 0.083138 0.022765 -0.114473 0.023167 -0.027129 -0.019322 0.073000 0.093342 0.146409 -0.038112 -0.012049 0.067689 0.094670 -0.063189 -0.073945 0.020838 -0.019155 -0.024440 -0.062885 0.004081 0.056474 0.028175 0.074457 -0.096126 0.058279 0.021262 -0.029912 0.046984 -0.003855 -0.061990 0.013223 -0.003516 0.143564 0.017268 -0.018674 -0.050921 -0.069140 -0.010575 0.043703 0.017441 0.100635 -0.054025 -0.014342 0.103694 -0.017228 0.064497 0.037189 0.008943 -0.015896 0.007515 -0.032758 -0.002680 0.010165 0.166017 -0.056004 -0.014740 -0.091953 -0.000135 0.086419 -0.126064 0.082002
FRU -0.068197 -0.017520 0.020004 -0.043837 -0.004382 -0.081622 0.144502 -0.139658 0.027139 0.038137 -0.037670 -0.006737 -0.074987 0.070782 0.028044 0.033293 0.122817 -0.055907 -0.013887 0.087267 0.028542 0.110555 -0.010093 0.053396 -0.014542 0.079912 0.012837 0.192678 -0.035869 0.058600 -0.091488 -0.071233 0.051800 0.112149 -0.154754 -0.081696 0.100122 0.027493 0.016536 -0.019988 -0.015467 -0.131143 0.047983 -0.031576 0.001267 0.010226 -0.019554 0.153745 0.103009 -0.137772 0.006314 -0.086786 -0.016183 0.085128 0.021047 -0.110528 -0.041859 -0.128560 0.131831 0.006397 0.078985 -0.083591 0.002329 -0.080036 -0.005437 0.045821 -0.007388 -0.076602 -0.170157 0.010677 0.061822 -0.017613 0.023118 -0.099658 -0.082383 0.046147 0.034085 -0.080278 -0.130399 0.110918 0.012132 0.005145 -0.022107 -0.132474 -0.052536 -0.028881 0.193644 0.047245 -0.007953 -0.000358 -0.034483 0.092356 -0.032110 -0.061009 0.047445 0.010012 0.020640 -0.009619 0.159028 -0.058325 -0.002042 -0.027634 0.007047 0.008708 -0.022865 0.169808 -0.031558 0.194504 0.057468 -0.014498 0.039297 -0.052445 -0.043304 -0.063660 0.014008 -0.052047 -0.036975 0.020877 0.033924 0.014205 -0.076444 -0.048658 0.026695 -0.051825 0.033853 0.018316 -0.003831 0.034896 0.081618 -0.001574 -0.012532 0.172238 0.044072 -0.069545 0.038522 0.094084 0.019513 -0.099202 0.023837 0.074062 -0.068874 -0.057843 0.043748 -0.074666 0.005975 -0.007528 -0.062525 0.088803 -0.023612 0.009728 0.080513 0.039867 -0.031059 0.076479 -0.010683 0.009963 -0.012179 0.049015 0.054749 0.084042 -0.052223 0.117773 -0.078549 0.140707 0.141336 -0.111300 0.120627 0.047128 -0.074717 0.070578 -0.001401 -0.035444 0.077379 0.041273 0.014514 -0.071329 0.017197 0.023098 -0.007995 0.175290 -0.074863 -0.030637 0.061392 0.048053 -0.026428 -0.099024 0.092090 0.045144 -0.016214 -0.088705 -0.031234 -0.014196 0.078709 -0.052666 0.024412 -0.111720 -0.001613 0.056282 0.024943 0.005890
BNY 0.031189 -0.043824 0.036855 0.085667 -0.078629 -0.101838 -0.009869 0.046779 -0.110356 -0.035239 -0.109493 0.016325 0.053515 0.097323 -0.044671 -0.032782 -0.101217 0.069374 -0.001315 -0.128289 -0.097349 0.010698 0.049980 0.030818 0.049412 0.041001 -0.061501 0.064713 -0.006547 0.012205 -0.028825 -0.041591 -0.087486 -0.031772 -0.000424 -0.005966 0.086834 0.101718 -0.002424 -0.041772 -0.043004 -0.052203 -0.013753 -0.083549 0.087496 -0.028824 0.015270 0.056220 0.061268 0.056444 0.062241 -0.073153 -0.006620 -0.034703 0.046901 -0.057119 0.010815 -0.059346 -0.040627 -0.073994 0.003519 -0.058594 -0.004372 -0.041691 -0.078865 0.023789 0.082694 -0.016292 -0.058841 0.004804 -0.042641 0.008452 0.026565 -0.039876 0.109344 0.024151 -0.021011 0.058028 0.074939 0.009117 0.033262 0.046021 0.044307 0.003411 -0.046343 -0.071128 -0.031808 0.037398 0.051364 0.061738 0.085080 0.058295 0.016490 -0.018955 -0.024503 -0.000806 -0.137603 -0.029798 0.071108 -0.004681 -0.027003 0.010641 0.003395 -0.123472 -0.043818 -0.097929 -0.083851 -0.045298 0.016374 0.075790 0.042635 -0.030527 -0.013909 -0.119386 -0.014244 -0.077178 -0.087462 -0.084519 0.029190 0.061126 0.042366 0.048620 0.058569 -0.084905 -0.120115 0.088162 0.040521 -0.040987 0.004908 -0.069985 0.011642 -0.056162 -0.014775 -0.039686 -0.020921 0.047844 -0.026116 0.006163 -0.100954 0.058020 0.029717 -0.074088 -0.000376 -0.029113 -0.079715 -0.041044 0.065339 0.071895 0.027279 0.175065 -0.047000 0.049743 0.000425 -0.012042 0.111833 -0.022523 0.038401 0.065249 0.031595 -0.035813 -0.090521 -0.061050 -0.058764 -0.092549 0.107420 0.020709 0.012747 0.027022 -0.176486 0.034767 -0.039404 0.115475 0.058521 0.004392 -0.053344 -0.053674 -0.057765 0.032151 0.085859 -0.079302 -0.013240 0.049689 -0.090877 -0.043655 0.078220 0.004091 -0.113590 -0.010831 -0.065247 0.004314 0.048899 -0.060164 -0.024650 0.113295 0.051965 -0.046019 -0.028637 0.029691 -0.069907 -0.018716
BNQ -0.055731 -0.029948 -0.042123 0.066166 -0.034166 -0.107418 -0.023735 -0.090480 -0.076053 0.040105 -0.039394 0.021207 -0.004105 0.048259 0.024182 0.029957 0.004967 -0.037912 -0.046883 0.010686 -0.007930 0.132900 0.047634 0.098175 0.047715 0.025057 -0.046774 0.124980 0.025134 0.061551 0.027448 -0.018876 -0.008090 0.047994 -0.083640 -0.069065 0.063478 0.103008 -0.054332 -0.090126 -0.034537 -0.080096 -0.005853 -0.089988 0.118469 0.015249 -0.054002 0.131286 0.065408 -0.072505 0.053032 -0.047065 0.054382 -0.021130 0.087135 -0.114014 -0.045178 -0.205822 0.006742 -0.047401 0.097609 0.012099 0.046642 -0.084619 -0.032005 0.006968 0.094764 -0.044851 -0.119589 -0.050460 0.033865 -0.016870 -0.056464 -0.064748 -0.024091 -0.026070 -0.006974 0.022925 0.030362 0.076114 -0.006262 0.065354 0.001426 -0.056416 -0.104634 -0.029922 0.158497 -0.009823 0.011423 0.016145 0.079601 0.002194 -0.010579 -0.036910 0.046411 0.036331 -0.106959 -0.033955 0.077209 -0.043453 -0.012719 0.011207 -0.021309 -0.089523 -0.075867 0.009291 0.006837 0.100661 0.056473 0.058043 0.036119 0.018173 0.003280 -0.025689 -0.008742 -0.153190 0.059117 -0.108465 0.020802 -0.006449 0.045753 -0.029235 0.066574 -0.111878 -0.033964 -0.000541 -0.058895 -0.056503 0.034401 -0.060864 0.070145 0.099777 0.007012 -0.023184 -0.010350 0.021563 0.012394 -0.032994 -0.032646 0.160673 0.012490 -0.060590 0.040555 -0.101367 -0.136371 -0.019823 0.039861 0.123124 -0.012226 0.068743 0.025086 -0.003647 0.022456 0.005080 0.006024 -0.018688 0.010769 -0.006715 0.001002 0.021979 -0.098378 0.036158 -0.040812 -0.009670 0.021143 -0.103868 0.022870 -0.004243 -0.057658 -0.064480 0.051919 0.050460 0.072210 0.042587 -0.026776 -0.073230 -0.026170 0.115583 0.084819 0.022322 -0.075058 0.068428 -0.006956 -0.055734 0.008206 -0.057953 0.007342 0.016560 -0.006201 -0.150420 -0.011213 -0.009178 0.031720 0.030429 -0.046111 -0.085918 -0.000319 -0.082317 -0.046103 0.045705
BNI -0.063991 0.026122 0.001530 0.082314 -0.019338 -0.103130 -0.001581 -0.092022 -0.078255 0.011089 -0.023773 -0.017861 -0.035732 0.042621 0.053438 0.012116 0.036331 -0.035208 0.007591 0.022970 -0.007617 0.205123 0.013620 -0.018948 0.015356 0.049174 -0.028342 0.082862 0.047219 0.067884 0.014177 -0.023678 -0.038231 0.032620 -0.118253 -0.088015 0.058035 0.101333 -0.039311 -0.027409 -0.012122 -0.049471 0.011900 -0.033765 0.032898 0.008317 -0.045151 0.171068 0.053593 -0.061908 0.023979 -0.051328 0.061867 -0.037062 0.006835 -0.101286 -0.049725 -0.189003 -0.011179 -0.066313 -0.023858 0.001172 0.002788 -0.047689 -0.031842 0.029551 0.080140 -0.047727 -0.034077 0.037650 0.000884 -0.074690 -0.005973 -0.078820 -0.099024 -0.013741 0.119124 0.059244 0.019341 0.039821 0.060114 0.086544 0.041470 -0.056945 0.007444 -0.021944 0.130937 -0.020870 0.035412 0.036293 0.049432 0.062936 -0.010631 -0.097944 0.036589 0.031614 -0.151298 -0.039895 0.082782 -0.029621 -0.037184 0.045356 0.033128 -0.128114 -0.110553 0.007849 -0.039202 0.052983 0.082253 0.058662 0.011129 -0.113667 -0.021635 -0.052520 -0.021381 -0.048226 0.045332 -0.037663 0.061207 -0.015489 -0.005832 -0.079752 -0.005879 -0.065960 -0.032453 -0.007840 -0.012311 -0.051543 0.115424 -0.008829 0.004558 0.056725 0.085821 -0.007498 0.081254 0.014891 -0.028461 -0.005642 -0.042021 0.058690 0.020288 -0.075773 0.050827 -0.050902 -0.079981 0.018673 0.036509 0.191475 -0.004086 0.062939 -0.080393 -0.025259 -0.010676 0.038116 -0.030726 0.012321 -0.003549 -0.048823 -0.014860 0.007008 -0.063413 0.029469 -0.079921 0.063465 0.080694 0.026323 -0.010479 -0.044223 -0.114074 -0.012222 -0.002485 0.096292 0.100737 -0.010127 -0.053557 -0.053273 -0.011190 0.051841 0.075202 -0.017148 -0.049699 -0.010359 -0.034586 -0.011800 0.008021 -0.056907 0.007634 -0.078113 -0.036643 0.048464 0.059237 -0.092262 -0.002899 0.003348 -0.019805 -0.067006 0.036144 0.005925 -0.054728 0.003797
RRZ -0.048259 0.058840 -0.003819 0.102453 -0.038122 0.078949 -0.000715 -0.013264 -0.078608 0.074262 -0.018986 -0.010392 0.121836 0.085748 0.133265 -0.019268 0.054404 0.090256 0.027060 0.081396 0.007400 0.074857 0.015522 -0.066930 0.032446 -0.001792 -0.007282 -0.028643 0.111916 0.109110 -0.019008 -0.068837 -0.033676 -0.103162 -0.085235 -0.066406 0.063877 0.000125 -0.031242 -0.025543 -0.035518 -0.010154 -0.049887 0.053004 0.046858 0.008492 -0.037319 0.097683 0.012719 -0.039137 0.000369 -0.050523 0.088336 -0.052894 0.048483 0.063867 0.049197 0.003534 -0.065950 -0.100360 -0.075484 -0.021979 -0.046983 0.070464 0.008130 0.069420 0.042110 -0.049626 0.100925 0.030675 -0.150629 -0.066898 0.007588 0.035374 -0.053814 -0.046052 0.125155 0.074594 0.018418 -0.104422 0.090635 0.053176 0.045839 0.012422 0.059738 -0.007633 -0.000396 -0.100327 0.018182 0.034202 0.077277 0.023874 0.047820 -0.074461 0.002465 0.154993 -0.159451 -0.066072 0.007021 -0.012571 -0.111506 0.036274 0.144675 -0.045080 -0.095342 -0.115293 -0.129294 -0.084862 0.115744 0.037401 0.072044 -0.186632 -0.025355 -0.047376 0.038377 0.040560 0.006143 -0.080832 0.074406 -0.040612 -0.014262 -0.107619 -0.069072 -0.003768 -0.033221 0.092828 0.007681 -0.040023 0.124526 -0.023465 -0.072209 0.003316 0.019594 0.090235 0.038995 0.003554 -0.026999 0.065892 -0.111753 0.025621 0.047800 -0.014752 0.078271 0.045698 -0.056670 0.045969 0.023420 0.201290 -0.025154 0.000391 -0.141653 -0.027546 -0.127626 0.016586 -0.025157 0.001271 0.055669 -0.018916 0.053011 0.040917 0.013818 0.085918 -0.037449 -0.048083 0.061636 0.184001 -0.076600 -0.138322 -0.086488 0.047147 -0.087994 0.110009 -0.016651 -0.077107 -0.089648 -0.073008 -0.036562 0.104496 0.054630 -0.141859 -0.033950 -0.191056 -0.051849 -0.058109 0.024209 -0.029888 -0.055737 0.032869 -0.074547 0.199626 -0.039960 -0.071619 0.051516 -0.068381 0.035451 0.003612 -0.001386 0.014943 -0.090203 -0.064390
BLE 0.046105 -0.035438 -0.045292 0.070504 -0.046123 -0.122169 0.012855 -0.051032 -0.109574 -0.027009 -0.025428 0.015009 0.026754 -0.000659 0.061072 0.140856 -0.020414 0.112652 -0.014617 -0.024858 -0.103334 0.102563 0.042566 0.023590 0.014502 0.031670 -0.058804 0.074402 0.028055 0.073505 0.074196 -0.031987 0.016719 -0.033169 0.033346 -0.026388 -0.023342 -0.000301 -0.052949 -0.096418 -0.017610 -0.040152 -0.104538 -0.058956 0.130510 0.071487 -0.080472 -0.008991 0.002373 0.031345 0.056935 -0.082236 -0.028295 -0.061043 0.072312 -0.153578 -0.057214 -0.119665 -0.097503 -0.007759 0.041391 -0.097014 0.063207 0.003258 -0.152804 -0.045253 0.050289 0.018296 -0.045753 -0.023612 0.023645 -0.008074 -0.040958 -0.054337 -0.028615 0.042114 -0.070248 0.093291 0.096323 0.102488 -0.078549 0.019595 0.041661 0.085303 -0.070451 -0.162995 0.008619 -0.009379 0.084732 0.024042 0.090745 0.063093 0.016708 0.007111 -0.036833 0.010574 -0.027584 -0.072231 -0.010258 0.031811 -0.125589 0.075428 -0.025675 -0.055024 0.038984 -0.114767 -0.052405 -0.024706 0.105867 0.077415 0.101269 0.078508 0.006526 -0.015190 0.013755 -0.110502 -0.011920 -0.024679 0.015340 -0.059123 0.018036 -0.075614 0.096962 -0.016740 0.001907 -0.006436 0.039649 -0.000362 -0.007742 -0.014948 -0.017862 -0.065456 -0.078223 0.005196 -0.013377 -0.074798 0.019420 -0.027010 -0.041873 0.080438 0.031923 -0.002069 0.069852 -0.116146 -0.181806 -0.049323 0.004204 0.082693 0.014406 0.102277 -0.059170 -0.030333 0.030359 0.099263 0.109273 0.007807 0.033358 -0.031808 0.007832 0.006069 -0.104109 -0.091542 -0.046352 0.046597 0.066722 -0.045172 0.014392 0.037646 -0.154763 -0.066008 0.040206 0.105025 0.031906 0.057114 -0.045683 -0.106067 -0.088501 0.029288 0.070098 -0.023312 -0.129528 0.097966 -0.070525 -0.044139 -0.032919 0.002832 -0.087027 -0.088749 -0.073020 -0.004844 0.053164 -0.025280 -0.061285 0.119855 0.021708 -0.058611 -0.021777 -0.094211 -0.012587 -0.008177
BLA 0.002625 -0.056111 -0.047651 0.159122 -0.085161 -0.074030 0.043954 -0.055220 -0.083106 -0.006369 -0.006739 0.037934 0.023430 -0.022077 0.030523 0.127196 -0.078979 0.107934 -0.035181 -0.006829 -0.107685 0.013391 0.030842 0.067236 -0.007012 0.053369 -0.075903 0.038839 0.027870 0.042774 0.093449 -0.003200 0.086265 0.025458 0.054091 -0.034546 -0.065685 -0.048751 -0.081536 -0.075632 -0.014232 -0.066226 -0.066402 -0.032034 0.149608 -0.055187 -0.083670 -0.039390 -0.005159 -0.021255 0.009720 0.002691 -0.052832 -0.087890 0.040627 -0.060099 -0.032857 -0.055341 -0.094390 0.028670 0.007612 -0.104211 0.071105 0.117457 -0.072862 -0.001171 0.032843 -0.028995 -0.025456 -0.006099 0.054472 -0.041444 0.018892 -0.061983 0.006685 0.030765 -0.048093 0.038816 0.110078 0.028545 -0.074262 -0.013868 0.053795 0.122053 -0.110262 -0.213067 0.010102 -0.063782 0.055316 0.019273 0.083575 0.039466 -0.009335 0.012527 -0.053465 -0.017319 -0.069395 -0.035122 -0.041293 0.056508 -0.127700 0.080316 -0.001943 0.005991 0.069792 -0.155869 -0.041865 -0.033077 0.129259 0.050204 0.122523 0.166309 0.000318 0.005487 0.019495 -0.058424 0.005185 -0.040752 -0.022952 -0.014935 0.088377 -0.015609 0.049243 0.015423 0.048838 0.081806 0.060093 -0.068860 -0.005305 -0.059980 -0.037546 -0.098861 -0.148377 0.008322 -0.073907 -0.051871 0.027192 -0.003789 -0.089576 0.021149 0.029210 0.036989 0.043306 -0.053247 -0.143973 -0.060241 0.008327 0.089713 0.092489 0.026644 -0.029604 0.035053 0.010281 0.084565 0.076342 0.024504 -0.001983 -0.028692 -0.034290 0.016762 -0.081837 -0.063364 -0.056838 0.016263 0.067417 -0.004799 -0.042633 0.034103 -0.070826 -0.061144 0.021273 0.070152 0.005209 0.001342 -0.073214 -0.088839 -0.098401 0.042210 0.022320 0.002343 -0.079846 -0.000533 -0.019982 -0.069317 -0.068700 0.005519 -0.104528 -0.031886 -0.115265 -0.032183 0.048432 0.018573 -0.065894 0.125392 0.089612 -0.012240 0.031979 -0.054771 0.044232 -0.033052
XLB 0.054132 -0.063270 0.006685 0.052295 -0.037390 0.012333 -0.004759 -0.032593 -0.130883 0.020094 -0.084933 0.021916 0.099646 0.084391 0.007687 0.023283 -0.025227 0.008416 -0.006933 -0.020147 -0.010141 0.021122 0.033023 0.089571 0.002256 -0.080528 -0.045259 0.015606 0.079970 0.026839 0.034330 -0.072989 -0.031632 -0.046039 -0.073871 -0.005964 0.028587 0.077128 -0.007414 -0.088347 -0.054480 -0.023841 -0.045238 -0.057641 0.101855 0.088519 -0.050740 0.060194 -0.007978 -0.017282 0.113617 -0.011320 0.068601 -0.040040 0.088791 -0.085527 0.023608 -0.038425 -0.040026 -0.054970 0.054472 0.012464 -0.007367 -0.061555 -0.010261 -0.040555 0.033741 0.062971 -0.056902 -0.028559 -0.015871 -0.003400 -0.033726 -0.017157 0.018862 0.016892 -0.046199 0.029924 -0.010501 0.053026 -0.042881 0.022619 -0.021833 0.060105 -0.049383 -0.043131 -0.010261 -0.006010 -0.035109 -0.025825 0.102894 -0.021184 0.018796 0.028732 0.041793 0.063173 0.008828 -0.018885 0.061505 -0.005707 -0.052348 0.023195 0.033681 -0.154848 -0.023298 -0.088743 -0.019130 0.004141 0.015212 0.059857 0.057336 0.026903 -0.052555 -0.104696 0.029833 -0.068078 0.027656 -0.025368 0.033103 -0.038276 -0.039990 -0.033298 0.055911 -0.079632 -0.054584 -0.022721 0.046706 0.009638 -0.018018 0.016717 0.044724 0.056811 -0.003857 0.001644 0.017896 0.000869 -0.042901 0.001879 -0.079676 0.120924 -0.019429 -0.050229 0.046091 -0.045416 -0.107238 -0.030225 0.063053 0.041195 -0.057840 0.110563 -0.021967 -0.082796 0.065108 0.023376 0.115581 0.040947 0.065416 0.097675 -0.011394 0.038933 -0.039417 -0.050968 0.002410 -0.112328 0.021807 -0.049624 0.078004 -0.067163 -0.042002 -0.101444 0.026739 0.046074 0.036130 0.054034 -0.022117 0.045108 -0.015480 0.123363 0.090625 -0.086820 -0.081213 0.071188 -0.094254 -0.058276 -0.005929 -0.052852 -0.038227 0.026933 0.005377 -0.039195 -0.070603 -0.020157 -0.013107 0.065197 -0.061537 -0.060510 -0.128858 -0.152834 -0.054825 0.001797
UTR -0.057002 -0.030683 -0.018626 -0.057210 -0.029717 -0.076342 -0.060832 -0.108462 -0.062202 0.026124 0.067917 0.028863 -0.080187 0.106937 -0.074647 -0.053945 0.070634 -0.025469 0.009844 0.154340 0.061895 0.185633 -0.021136 0.034352 0.050830 0.083558 0.125232 0.077149 -0.004843 0.054507 0.025155 -0.022462 0.020690 0.086056 -0.143234 -0.107360 0.044447 0.010236 0.048340 0.011102 0.041227 -0.092148 0.044287 -0.089809 0.026424 0.054110 -0.041312 0.129430 -0.047250 -0.029199 -0.016661 -0.067715 0.049536 0.044917 0.006674 -0.048398 -0.080640 -0.146208 0.116192 0.000544 0.064806 0.023848 0.072137 0.038459 0.029119 0.049887 0.130332 -0.055858 -0.102131 0.036986 0.096250 -0.085246 -0.011371 -0.108159 -0.099185 -0.017265 0.090181 -0.042444 -0.064972 0.052257 0.054790 -0.040551 -0.003420 -0.142352 -0.159359 -0.030270 0.215261 0.031931 -0.011749 0.013515 -0.046582 0.066949 -0.008757 -0.109561 0.070120 -0.008143 0.026807 -0.001275 0.037583 -0.074064 0.082448 -0.019752 -0.069207 -0.125263 -0.089651 0.102244 -0.091765 0.179200 -0.042536 0.033304 -0.026501 -0.018710 -0.017476 -0.040375 -0.025192 -0.084067 -0.040971 0.013304 0.014305 0.069839 -0.101434 -0.119764 0.026400 0.025090 -0.068508 -0.095362 -0.052271 0.008604 0.064516 0.069753 -0.014610 -0.034003 0.117148 -0.013777 0.113036 0.052607 -0.030667 0.001706 -0.004883 0.159066 -0.069812 -0.136786 0.017027 0.001076 0.091903 0.051129 -0.098788 0.085005 -0.087405 0.072192 0.038708 0.008005 0.027399 -0.024419 -0.009835 -0.035529 -0.032130 0.006428 -0.091567 0.121121 -0.023077 0.064254 -0.024553 -0.012097 0.072941 0.025055 -0.022496 0.074924 0.085817 0.045139 0.029326 0.050161 0.128352 -0.028061 -0.014426 -0.015059 0.093864 0.044956 -0.046522 0.104112 -0.081291 0.141717 0.116044 0.022126 0.031382 -0.089860 0.051749 -0.045095 0.057723 -0.163689 -0.026491 -0.084448 0.044818 -0.105855 -0.014434 -0.057478 0.135299 0.005046 -0.029713 0.035621
XVB 0.026847 -0.084199 -0.051680 0.134577 -0.083224 -0.123111 0.040820 -0.024747 -0.090127 -0.040083 -0.044289 0.022313 -0.018468 0.035008 0.019166 0.093150 -0.133567 0.080926 -0.038011 -0.122856 -0.148473 0.035079 0.069689 0.050968 0.029345 0.047887 -0.088705 0.048186 0.040589 0.054580 0.055824 0.047009 -0.038278 0.004468 0.036334 -0.023026 -0.019982 0.080442 -0.032478 -0.105312 -0.043274 -0.051052 -0.100133 -0.048787 0.147825 -0.084597 -0.047698 -0.027139 0.020135 -0.016062 0.034149 -0.007634 -0.029107 -0.154809 0.053022 -0.123058 -0.012412 -0.135542 -0.017526 -0.029455 0.064516 -0.065227 0.038035 0.041943 -0.134534 -0.018266 0.121311 0.019906 -0.032500 -0.004092 0.053612 -0.024624 0.022441 -0.077856 0.016785 0.047075 -0.069927 0.101080 0.156423 0.095749 -0.046793 0.015328 0.056161 0.077542 -0.090338 -0.167766 -0.003500 -0.021537 0.072232 -0.020109 0.100030 0.088224 0.024776 0.018024 -0.027817 -0.076001 -0.108638 -0.065494 0.004624 0.059143 -0.121996 0.071383 -0.008481 -0.113749 0.054707 -0.160205 -0.102943 0.005829 0.054393 0.107928 0.137192 0.053379 -0.045694 -0.055469 0.002947 -0.088521 -0.032939 -0.033719 0.078408 0.036518 0.104693 -0.016526 0.056758 -0.060601 -0.033792 0.051145 0.083451 -0.102566 0.003600 -0.074987 0.020652 -0.073743 -0.121256 0.009885 -0.055453 -0.042811 0.028394 -0.018378 -0.066482 0.010865 0.047526 -0.033190 0.050823 -0.108258 -0.141119 -0.078359 0.014057 0.115205 0.042906 0.103338 -0.072378 0.019378 0.016083 0.061779 0.108817 -0.021930 0.032081 0.014956 -0.029177 -0.057522 -0.099325 -0.093161 -0.068903 -0.010783 0.047993 -0.049543 -0.028872 -0.004806 -0.155586 -0.034331 0.001682 0.093985 0.008713 0.051670 -0.091790 -0.111477 -0.100125 0.005788 0.044272 0.011277 -0.048191 0.120231 -0.097201 -0.040064 -0.014183 0.017344 -0.100358 -0.048514 -0.091491 -0.031107 0.050774 -0.030476 -0.104391 0.180050 0.079916 -0.060124 -0.004722 -0.031015 -0.003876 -0.006523
UQL -0.033515 -0.127733 0.012297 -0.088228 -0.012981 -0.042144 -0.075245 -0.022671 -0.060038 0.068986 0.082968 0.118917 0.017991 0.030531 -0.045125 0.020432 0.053655 -0.043718 -0.076403 0.102730 0.083898 0.139344 -0.015115 0.044985 0.092670 0.017510 -0.000497 0.107905 -0.001069 0.025975 0.034813 -0.056899 0.055730 0.047295 -0.089788 -0.111032 -0.024918 -0.011282 -0.000793 -0.017998 0.035138 0.012415 -0.002243 -0.059920 0.004273 -0.003937 -0.055747 0.061741 0.095528 -0.087912 0.091570 0.004695 0.207533 0.103124 -0.008725 -0.093197 -0.140410 -0.061755 -0.018117 -0.074892 0.042106 0.007896 0.030660 -0.067272 0.101863 -0.025788 -0.023659 -0.062650 -0.095508 -0.012918 0.055521 -0.082124 -0.050705 0.015250 -0.080759 -0.009770 0.095067 -0.078295 -0.057652 0.044529 0.073479 -0.090609 0.090525 -0.095149 -0.194088 -0.043409 0.161545 0.072123 -0.065749 0.026517 0.010347 -0.077740 -0.085059 -0.004834 0.099206 0.059073 -0.007966 -0.000001 0.098388 -0.024738 0.062417 -0.033760 -0.010829 -0.063579 -0.007457 0.063969 -0.021610 0.088401 0.163103 0.140831 -0.099304 -0.043460 -0.005836 -0.005054 -0.020396 -0.052710 0.100155 0.002303 -0.035048 0.046747 -0.086036 -0.045949 0.054736 -0.081873 -0.014446 -0.058351 -0.125462 -0.007779 0.113783 0.025396 -0.015035 0.067727 0.108220 -0.078086 0.050012 0.057629 -0.021948 0.015369 0.026948 -0.013245 0.048249 0.037664 0.030247 -0.001295 0.020490 0.053610 0.076638 0.032945 -0.019343 0.073549 -0.041906 0.025053 -0.118173 -0.032678 -0.061654 0.031881 -0.000996 -0.003119 0.015848 0.119528 -0.031473 0.115209 -0.035698 0.086885 0.083504 -0.045767 0.043028 -0.073386 0.011390 -0.118744 -0.007083 -0.042157 0.070820 0.033622 0.021297 -0.028833 0.018626 0.155061 -0.009809 0.076946 -0.082890 0.016990 0.028548 -0.009110 0.008693 0.000929 0.074408 -0.013219 -0.029760 -0.081200 0.005578 -0.037806 0.039849 -0.070999 -0.077508 -0.086609 -0.001020 -0.095579 -0.100217 0.048989
UQD -0.091541 0.013964 0.032693 -0.058783 0.062575 -0.039044 -0.067502 -0.021659 -0.015798 0.019591 -0.013747 0.087764 -0.086765 0.035137 0.042095 -0.017392 0.025123 -0.112957 -0.103757 0.122576 0.094961 0.190935 -0.020580 0.033538 0.008090 0.108417 0.003148 0.182200 -0.035109 0.090801 0.053479 -0.034000 0.054859 0.098713 0.016979 -0.101643 0.045142 0.089439 0.006961 0.059243 -0.084385 0.011371 -0.013387 -0.021359 0.071298 0.052610 0.036621 0.064820 0.019189 -0.068424 0.019208 0.003712 0.098200 0.021054 0.005597 -0.089411 -0.112666 -0.078700 0.090954 -0.005875 0.044959 -0.014209 0.006875 -0.106658 0.027905 0.044177 0.012182 -0.091044 -0.089215 0.007747 0.065389 -0.066765 -0.045456 -0.013197 -0.033175 -0.049162 0.052504 -0.072688 0.039015 0.095524 -0.009527 0.029301 0.009770 -0.086548 -0.101565 -0.004009 0.181412 0.080335 -0.007961 0.013859 0.040938 -0.005738 -0.083760 -0.081290 0.019947 0.044133 -0.007224 0.068191 0.128744 -0.027884 -0.000840 0.011242 -0.036617 -0.140343 -0.088021 0.150409 -0.020948 0.137699 0.151242 0.040800 -0.067504 -0.026077 -0.047430 -0.062929 -0.049036 -0.066705 0.002480 -0.057210 -0.061291 0.005378 -0.090461 -0.029607 -0.044094 -0.048006 0.057909 -0.084510 -0.080096 0.004571 0.074983 0.034271 0.076422 0.099267 0.114112 -0.029484 0.071591 0.000218 -0.001383 -0.068266 0.047686 -0.014853 0.047399 0.020626 0.011020 -0.091821 0.062340 0.038915 -0.033459 0.015196 -0.002301 0.029188 0.020979 0.060769 -0.101758 -0.016824 -0.036042 -0.007175 -0.005544 0.032911 -0.092156 0.122646 -0.064466 0.086609 -0.072855 0.035073 0.091835 -0.033026 0.035520 0.013675 0.019145 -0.078561 0.016683 0.019638 0.120012 0.073313 0.084616 -0.063638 0.045286 0.019957 0.018932 0.077948 0.066303 0.002723 0.046991 -0.003786 -0.056215 -0.032671 -0.005580 -0.020257 0.090625 -0.092226 -0.014464 0.040553 0.018444 0.009423 -0.033822 -0.046683 0.056757 -0.058399 -0.056967 0.078210
VIB 0.004489 0.091468 -0.069262 0.055987 -0.045674 -0.008837 -0.041593 -0.037446 -0.111274 0.041218 0.002544 -0.030822 0.071712 0.107521 0.051341 0.003052 0.063857 0.068843 0.050391 0.071213 0.036273 0.120440 0.026000 -0.028446 -0.000271 0.050525 0.001268 0.061874 0.085040 0.106253 -0.039157 -0.015069 -0.023929 0.007136 -0.127021 -0.091440 0.077034 0.021305 -0.038357 0.033404 -0.025617 -0.077065 -0.056748 -0.029272 -0.022161 0.024797 -0.028416 0.158243 0.003862 -0.084021 0.031587 0.015821 0.088603 -0.009911 0.034364 0.016804 -0.003046 -0.077885 -0.009490 -0.109767 -0.045885 -0.023989 -0.021693 -0.002054 0.018346 0.020553 0.036600 -0.085244 0.043940 0.028144 -0.081661 0.022935 -0.013250 -0.041695 -0.058744 -0.053505 0.111552 0.023654 0.010220 -0.069257 0.068155 0.104786 0.033598 -0.057934 -0.017064 -0.028873 0.063433 -0.087313 0.031403 0.055167 -0.005583 0.088908 -0.023769 -0.069479 0.009325 0.078716 -0.159346 -0.055775 0.004105 -0.020180 0.019361 0.048678 0.060190 -0.032879 -0.093822 0.011872 -0.052800 -0.024927 0.101113 0.006357 0.027002 -0.085085 0.017548 -0.022857 0.019180 0.003080 -0.013467 -0.048996 -0.008913 0.001863 -0.034842 -0.039958 -0.035817 0.010278 -0.022042 0.036401 -0.011090 -0.024088 0.082512 -0.048359 -0.061036 0.030377 0.046084 0.009433 0.124173 0.044521 -0.039671 0.054034 -0.067708 0.051103 0.024478 -0.031483 0.048205 -0.000473 -0.073099 0.088832 0.064884 0.159421 -0.006728 -0.011086 -0.058173 0.026174 -0.096329 -0.036542 -0.018141 -0.014752 0.012353 -0.062876 0.032156 0.020594 -0.009184 0.097061 -0.020711 0.025702 0.055777 0.084100 -0.005094 -0.061184 -0.121074 0.075428 -0.087677 0.096586 -0.001623 -0.040074 -0.096329 -0.085748 0.004144 0.091205 0.066447 -0.020849 -0.061719 -0.116788 0.029666 -0.035875 0.055908 -0.004591 -0.086966 0.029526 -0.044152 0.088511 -0.077021 -0.033335 0.070716 -0.053029 0.024423 -0.030412 0.023731 -0.004637 -0.106510 -0.006100
UQS -0.048619 -0.024141 0.065243 0.049542 -0.012629 -0.072538 -0.042336 -0.074333 -0.037272 0.008728 0.087949 0.096331 -0.126006 0.104328 0.033861 -0.000359 0.031634 -0.033188 -0.107427 0.044766 0.085191 0.105398 -0.039260 0.069745 0.061942 0.131306 -0.033238 0.151577 -0.045196 0.000720 0.043307 -0.056693 -0.029360 0.073399 -0.027188 -0.109915 0.061005 0.059799 0.030422 0.069807 -0.044437 0.011808 0.130003 0.030762 0.001465 -0.036411 0.000094 0.089254 0.060260 -0.042861 0.120653 -0.007665 0.139608 0.060125 -0.086125 -0.086062 -0.092915 -0.165385 0.047105 -0.026803 0.040385 -0.041350 -0.019927 -0.109535 -0.024934 0.044004 -0.009795 -0.039848 -0.015608 -0.035008 0.072752 -0.082720 -0.036401 -0.032650 -0.064221 -0.062481 0.067301 -0.145867 -0.047107 0.063255 0.104418 -0.037153 0.106947 -0.005748 -0.114811 -0.041938 0.086120 0.055848 -0.088829 0.041689 0.018346 0.012775 -0.039082 -0.085325 -0.001416 0.051210 -0.078783 -0.002319 0.137231 -0.049059 0.013638 0.017027 -0.019948 -0.074007 -0.031477 0.165744 0.066047 0.102720 0.074553 0.044324 -0.059959 -0.035832 -0.040013 0.004532 -0.048709 -0.052972 0.018645 -0.007434 -0.016944 0.075576 -0.054711 -0.030396 0.032628 -0.079641 0.055896 -0.003411 -0.174028 -0.045677 0.101327 0.001902 0.020033 -0.008980 0.095254 0.011429 0.117482 0.040828 0.010449 -0.054085 0.089591 0.074733 -0.019559 -0.026390 0.114358 0.008517 -0.009808 0.049015 0.070799 0.121734 -0.011129 -0.007254 0.003186 0.067648 -0.061009 0.019128 -0.026695 -0.040224 0.062597 0.011612 -0.025838 0.102202 -0.065434 0.037822 -0.037051 0.051039 -0.040419 -0.001467 0.027187 -0.050729 0.013893 -0.103871 0.093269 0.026431 0.087477 0.028718 0.035977 -0.048425 -0.005354 0.148023 -0.036850 0.049604 -0.000164 0.118133 0.085348 -0.009109 -0.032906 -0.001467 0.022858 -0.061242 0.117580 -0.057675 0.012376 0.004379 0.045126 -0.032541 -0.098889 0.001890 -0.007708 -0.047082 -0.076908 0.048619
TUR -0.119967 0.056772 -0.036351 -0.028826 0.025590 -0.067921 -0.085463 -0.123332 -0.064365 -0.064296 0.039847 0.092959 -0.010289 -0.022052 0.038591 -0.008046 0.124707 -0.012263 0.019275 0.178236 0.099152 0.213213 -0.017606 0.091637 0.032299 0.122411 0.092752 0.090295 -0.049163 0.044146 -0.024495 -0.049102 0.143460 0.053048 -0.035335 -0.153266 -0.031868 0.093597 -0.018340 0.012362 0.053214 0.064804 -0.006176 -0.080691 -0.031304 0.058112 0.044784 0.127388 -0.019735 -0.127985 0.052609 0.015444 0.133732 -0.007881 -0.027667 -0.067869 -0.049532 -0.119955 0.045885 -0.053379 0.035238 -0.008975 -0.007265 -0.095660 0.069028 -0.014244 -0.002374 -0.000199 -0.075120 0.093966 0.006168 0.011215 -0.004110 0.014175 -0.110042 0.039449 0.129491 0.089188 -0.026799 0.010746 -0.025849 0.083987 -0.015755 -0.154562 -0.132232 -0.062527 0.249448 0.066404 -0.034394 0.021139 0.023784 -0.028129 -0.122617 -0.020831 0.062321 0.044332 0.100757 -0.008054 0.059645 -0.058837 0.091998 -0.075715 -0.014849 -0.036662 -0.072263 0.098468 -0.008782 0.152169 0.123749 0.033457 -0.024023 -0.031503 -0.043617 -0.047297 -0.091979 0.021593 0.060395 0.085617 -0.064429 -0.029426 -0.153178 0.032638 -0.065252 -0.018456 -0.019296 -0.058905 -0.031644 -0.006271 0.165592 0.008267 0.094744 0.119528 0.112388 -0.055807 0.095563 -0.031539 0.075510 -0.122513 0.057313 0.060343 0.010411 0.053149 0.041138 -0.077654 0.024328 -0.002916 0.009121 0.031716 -0.083093 0.096022 0.014370 0.121249 -0.022988 -0.019063 0.007451 -0.074597 -0.032075 -0.038768 -0.008628 0.022522 -0.116495 0.094180 0.032618 0.015043 0.060537 -0.017228 0.078073 0.074330 -0.004546 -0.006172 0.062574 -0.051081 0.106753 0.111363 -0.070032 0.001037 0.015374 -0.015312 0.022521 0.050149 0.003266 0.022193 0.023772 -0.017662 0.002143 0.008081 -0.086219 -0.020643 0.027510 -0.060944 0.002269 0.020028 -0.030034 -0.117526 0.030335 -0.095804 0.138385 -0.044282 -0.093838 0.097486
SKU 0.004252 -0.056119 -0.019002 -0.122813 -0.035683 0.043982 -0.111776 -0.104672 -0.047216 0.038434 0.067954 0.123939 0.035880 -0.017778 -0.004556 0.035007 0.061203 -0.068138 -0.019530 0.135169 0.064634 0.168168 0.043422 0.028211 0.046950 0.002798 0.075153 0.098395 -0.033570 0.074880 0.022360 -0.015574 -0.010674 0.005720 -0.107516 -0.106825 -0.040270 -0.004600 -0.033545 0.047902 0.154056 -0.030058 -0.024596 -0.095308 -0.012059 0.069519 -0.034062 0.139493 0.053515 -0.058314 0.145471 0.044280 0.131100 0.092504 -0.026218 -0.055985 -0.065169 -0.068034 0.029985 0.005094 0.086532 0.054916 0.083921 -0.046731 0.065259 -0.023041 -0.048004 -0.032157 -0.058525 -0.043302 0.027623 -0.034676 -0.046615 -0.067942 -0.133439 -0.073201 0.123604 0.019863 -0.046034 0.019492 -0.007103 -0.104882 0.007735 -0.089942 -0.117501 -0.037749 0.161645 -0.013631 -0.035147 0.078394 -0.060745 -0.039868 0.002715 -0.002812 0.122651 0.057895 -0.033116 -0.005986 0.108126 -0.010382 0.049098 0.036868 0.027401 0.028869 -0.045330 0.029772 -0.009405 0.052623 0.145086 0.065310 -0.108177 -0.052705 0.032501 -0.046170 -0.003891 -0.074026 0.135912 -0.018127 -0.018833 0.014367 -0.109652 -0.056378 0.010523 -0.091421 -0.045131 -0.063071 -0.020607 0.083127 0.049558 -0.020079 -0.007729 0.048824 0.081764 -0.058381 0.104291 0.022128 -0.015793 0.021217 0.027906 0.013125 -0.007680 0.001190 0.053092 -0.007082 0.000775 0.095546 -0.003337 -0.004583 -0.096134 0.024183 -0.078738 -0.024614 -0.061786 -0.035580 -0.094538 0.085277 -0.038382 0.036927 -0.062792 0.097495 -0.056241 0.017521 -0.040154 0.111970 0.079245 -0.094520 0.061331 0.011655 -0.021348 -0.129225 -0.005902 0.002855 0.078779 0.073418 0.050960 -0.024558 0.041213 0.088543 0.059697 0.064892 0.000845 0.007463 -0.025843 -0.000273 -0.015035 -0.004421 0.062417 0.037298 -0.092551 -0.111805 0.008055 -0.051628 0.015248 -0.100949 -0.085571 -0.078157 0.063463 -0.066021 -0.071442 0.138078
XNB -0.048025 -0.112923 -0.016577 0.109126 -0.017484 -0.073944 0.043827 0.001125 -0.066140 0.040994 -0.025757 0.013989 0.027193 0.029172 0.039565 0.043908 -0.003265 0.098326 -0.014784 -0.024111 -0.072980 0.013852 0.017276 0.070907 0.037672 0.100432 0.011511 0.008578 0.026035 0.044509 0.031985 -0.065215 0.028971 -0.061450 0.069726 -0.021737 0.011579 -0.013133 -0.029163 -0.078961 -0.070970 -0.062843 -0.048224 -0.091665 0.089227 -0.051287 -0.017227 -0.005389 0.009261 0.055524 0.060097 -0.007051 -0.062323 -0.040609 0.049165 -0.110064 -0.027976 0.020868 -0.103451 0.007605 0.059524 -0.094169 0.064582 0.062793 -0.064093 0.035279 0.077419 0.070790 -0.029772 -0.018887 -0.016796 -0.030017 0.023383 -0.076185 0.043523 -0.011212 -0.021534 0.034278 0.036806 -0.026298 -0.000343 0.009937 -0.026254 0.098937 -0.012149 -0.171742 -0.011206 -0.010308 0.047576 0.036579 0.028067 -0.004630 -0.036596 -0.020734 -0.055862 0.013901 -0.082654 -0.071753 0.040919 0.007180 -0.067591 0.093507 0.010810 -0.001828 0.017460 -0.124384 -0.070536 0.004500 0.105195 0.064118 0.083549 0.096323 0.070165 -0.077480 0.020260 -0.024338 -0.019568 -0.044229 0.004928 -0.037290 0.051369 -0.020081 0.015371 -0.041825 -0.025070 0.094502 0.022681 -0.067128 0.007629 -0.067331 -0.047670 -0.060383 -0.089848 -0.030725 -0.064586 0.022629 -0.027926 0.000914 -0.113896 0.052743 0.014014 -0.043560 0.026181 -0.002717 -0.087150 -0.034516 0.050102 0.024712 -0.002424 0.022890 -0.031531 0.042806 -0.012768 0.077524 -0.023237 -0.000575 -0.046421 -0.007431 -0.051952 0.041704 -0.045883 -0.037959 -0.007830 -0.015120 0.075295 0.038990 0.011471 0.036421 -0.059983 -0.049097 0.034076 0.100194 -0.015215 0.027461 -0.068513 -0.098233 -0.074559 0.066490 0.050270 -0.056883 -0.078734 -0.044427 -0.039842 -0.077656 0.009924 -0.020228 -0.089083 -0.021085 -0.075530 0.024651 0.029089 -0.041876 -0.065862 0.057344 0.016941 0.023512 -0.010200 -0.003558 -0.010246 -0.025727
ZQV -0.048328 -0.019432 -0.016067 0.061824 -0.056175 -0.107380 -0.011945 -0.042396 -0.086709 -0.069210 -0.041915 0.023167 -0.050762 0.019676 0.005514 0.046849 -0.061941 -0.022934 -0.076887 -0.024298 -0.048385 0.151870 -0.010826 0.037511 0.007757 0.053191 -0.055630 0.111643 -0.037690 0.055880 0.011103 -0.005609 -0.027594 0.054029 -0.027936 -0.105485 0.023699 0.110980 -0.000762 -0.057346 0.016951 -0.053548 -0.004536 -0.072709 0.071631 -0.013888 -0.039640 0.085301 0.047054 -0.037811 0.034544 -0.068154 0.044613 -0.030462 0.000927 -0.098954 -0.062036 -0.202618 0.036929 -0.042981 0.033810 -0.005699 0.019416 -0.078081 -0.051210 0.003399 0.104161 -0.043980 -0.035403 0.010056 0.071816 -0.043661 -0.002889 -0.108295 -0.021894 0.030416 0.027273 0.045430 0.040034 0.096070 0.011619 0.035002 0.059035 -0.021079 -0.060788 -0.071273 0.073055 0.027133 0.049184 0.029920 0.031423 0.063303 -0.028876 -0.017088 0.027056 -0.020589 -0.114927 -0.011288 0.048410 0.003886 -0.027772 0.037405 -0.006748 -0.130123 -0.054955 0.011592 -0.034701 0.081170 0.054377 0.096097 0.043438 -0.015656 -0.048159 -0.029444 -0.055922 -0.082363 0.015229 -0.017307 0.055229 0.022782 0.036580 -0.034033 0.020098 -0.055555 -0.061021 -0.029959 -0.025521 -0.049665 0.046210 -0.036989 0.035432 -0.004880 0.048300 -0.010165 0.032441 0.009511 0.003799 -0.057279 0.015536 0.063055 0.007112 -0.062237 0.019807 -0.087329 -0.096190 -0.031271 0.007307 0.102050 0.018477 0.071564 -0.064372 0.015531 0.013700 0.000539 0.013965 -0.010021 0.021742 -0.024662 0.003041 -0.014722 -0.093604 -0.020340 -0.082752 0.020976 0.039235 -0.086876 0.017645 0.012512 -0.126029 -0.041125 0.045610 0.060358 0.079796 0.048987 -0.035821 -0.077196 -0.010222 -0.005179 0.079052 0.063931 -0.028519 0.126320 -0.020804 -0.021728 -0.002755 -0.030925 -0.021102 -0.048282 -0.000521 -0.079702 0.054618 -0.068132 -0.024299 0.079886 0.024310 -0.069941 0.040091 0.004940 -0.057429 0.009441
IUL -0.064726 -0.118808 -0.051967 -0.021040 0.075518 -0.118294 -0.139201 -0.129098 -0.115772 -0.086605 -0.021539 -0.055411 -0.085922 -0.011789 0.109116 -0.002235 0.065583 -0.031329 0.015607 0.063849 0.115562 0.189365 -0.073128 -0.005251 0.056300 0.072830 0.063404 0.075034 -0.050461 -0.052713 0.008529 0.045639 0.048695 0.021343 -0.077986 -0.069410 -0.014504 0.063953 -0.057232 0.067358 0.025316 -0.017752 -0.009898 -0.055234 0.031429 -0.008152 0.106324 0.047325 0.002066 -0.030525 0.046012 0.018862 0.130792 0.034007 -0.029634 -0.085378 0.105532 -0.115485 -0.035319 -0.039787 0.020706 -0.070218 -0.106221 -0.029832 0.020693 -0.064224 -0.030447 -0.026064 0.011274 0.083987 0.027307 -0.007356 0.060508 0.016627 -0.075395 0.030678 0.153728 -0.047301 -0.079719 0.008970 0.044592 -0.061685 0.015816 -0.020976 -0.077415 0.075463 0.220722 0.057897 0.084307 0.048987 0.008513 -0.052974 -0.070405 -0.021565 0.064048 0.072377 0.020667 0.062914 0.113423 0.054699 0.117118 -0.005498 -0.068565 -0.176095 -0.019282 0.133704 -0.037012 0.082492 0.145806 0.018402 -0.084019 -0.065486 0.000531 -0.031668 0.037323 0.042431 0.049832 0.102026 -0.057322 -0.093871 -0.026129 -0.000136 0.067160 0.015326 0.108677 -0.094804 0.003617 0.016926 0.042050 0.002956 0.055941 0.097708 0.123431 -0.059783 0.126426 0.068718 0.075275 -0.122850 0.013380 0.129051 -0.046262 -0.079375 0.099934 -0.035093 0.054294 0.145287 -0.026642 0.018363 0.006709 0.030042 0.037918 0.015163 0.015200 -0.006582 0.073448 -0.020222 0.048220 0.016705 -0.054633 0.073925 -0.088654 0.034567 0.045205 0.126325 0.078601 0.073213 -0.016475 0.004496 0.026422 -0.038993 0.074560 -0.003084 0.196602 0.020795 -0.031640 -0.020349 -0.077974 -0.083026 -0.036800 0.048080 0.014098 -0.055003 -0.038796 0.006599 -0.041773 -0.046151 -0.051209 -0.103701 -0.033716 -0.054783 0.097589 -0.035641 -0.037544 -0.069461 -0.009529 -0.141522 0.072994 -0.038436 0.021783 0.025943
IUS -0.031567 -0.008199 0.021330 -0.023568 0.029981 -0.048046 0.057752 -0.058471 -0.018632 0.036182 0.067709 0.004955 -0.072184 0.077441 0.033838 -0.047514 0.008570 -0.052236 -0.130683 0.128718 0.086394 0.134564 0.051098 0.084494 -0.006637 0.036006 -0.047000 0.120523 0.001030 0.029107 -0.029136 -0.037981 0.011367 0.028327 -0.033710 -0.061040 -0.040992 0.023424 -0.050063 -0.002170 -0.094116 -0.073563 0.043124 0.027111 -0.018801 0.040473 -0.053516 0.100073 0.081148 -0.093817 0.078741 -0.009905 0.096155 0.032551 -0.029145 0.019011 -0.077640 -0.114837 0.004501 0.027492 0.000423 -0.007286 0.028036 -0.058522 0.036562 -0.001066 -0.048447 -0.014947 -0.064776 -0.033344 0.055959 -0.048217 -0.087442 -0.049871 -0.093322 0.014236 0.039437 0.003501 -0.013462 0.077803 -0.006409 0.075011 -0.000763 -0.015776 -0.042463 0.040068 0.175904 0.077765 -0.117086 0.016499 -0.022621 -0.024350 -0.073459 -0.020726 0.134928 -0.028054 -0.113367 -0.032516 0.064882 -0.157862 0.035768 0.000163 0.004286 -0.042638 -0.051148 0.132411 0.029413 0.100778 0.037837 0.031004 -0.069399 0.040647 -0.049712 -0.024340 -0.051018 -0.062597 0.068249 -0.008297 0.043013 -0.040281 -0.075015 0.006057 0.039182 -0.023090 -0.051793 -0.016337 -0.056149 0.042949 0.032001 0.017437 -0.037902 0.155574 0.128347 -0.079837 0.068225 0.110991 -0.016593 0.007263 0.089396 0.097114 0.015586 -0.015035 0.126931 -0.078119 -0.041411 0.020506 0.009230 0.063956 -0.061715 -0.042855 -0.048237 0.050250 0.048016 -0.034759 -0.038540 -0.036507 -0.052702 -0.023915 0.029921 0.098653 -0.088452 0.001554 -0.024711 0.101643 -0.020353 -0.043568 0.040418 0.019968 0.060311 -0.014558 -0.055702 0.050619 0.074031 -0.067884 0.096334 -0.071699 -0.009554 0.105502 0.024559 0.080299 0.002737 0.001347 0.053384 -0.028835 -0.005169 -0.010911 0.167690 0.033061 0.019001 -0.046817 0.040108 0.037410 0.088914 -0.046253 -0.014583 0.000679 -0.004365 0.003396 0.053213 0.046808
IUT 0.008792 -0.064435 -0.026158 -0.050703 0.041898 -0.124429 -0.023455 -0.120657 -0.128507 -0.057737 -0.036340 0.027451 -0.074403 0.040434 0.040307 -0.036352 0.117737 -0.016118 -0.010372 0.087269 0.107555 0.170763 -0.043887 0.017409 0.070399 0.003897 0.064636 0.169083 -0.047320 -0.020874 0.014670 -0.015298 0.016193 0.031362 -0.090233 -0.079016 0.028461 0.056343 -0.056045 0.051651 -0.095398 -0.031869 0.081874 0.058151 -0.023555 0.022112 0.068955 0.187246 0.000686 -0.004165 0.046414 -0.070056 0.071493 0.088858 0.004742 -0.088775 0.011939 -0.098922 0.079755 0.004141 0.010721 -0.006914 -0.034882 -0.048430 0.021140 -0.065732 -0.019651 -0.073084 -0.114755 0.105076 0.091391 -0.027453 -0.061844 -0.035643 -0.027337 -0.011921 0.124173 -0.074261 0.031926 0.077765 0.026549 0.024098 -0.029805 -0.070029 -0.024910 0.021164 0.185088 0.008516 0.083479 0.052969 0.010568 0.004789 -0.126671 -0.074037 0.158238 0.033391 0.003313 0.072400 0.082798 -0.018834 0.026412 0.047437 -0.134028 -0.108632 0.021249 0.138114 -0.065460 0.169467 -0.013389 0.023035 -0.012560 -0.026045 0.019899 -0.118472 -0.017550 -0.075152 -0.047392 0.005119 -0.093635 0.028044 -0.182264 0.044981 0.025087 -0.077497 0.021278 -0.016503 -0.019538 -0.022025 0.043864 0.042521 0.098654 0.010367 0.083814 -0.020903 0.107710 0.017122 0.044382 -0.068335 0.017675 0.071399 -0.030544 -0.083521 0.075688 -0.116263 0.134170 0.091889 0.027245 0.076335 -0.028620 0.009671 0.026043 0.027839 0.024885 0.016902 0.024701 -0.079718 -0.015573 -0.047264 -0.087232 0.085860 -0.008147 -0.027340 -0.058363 0.130792 0.081029 0.053745 0.056194 0.060344 -0.016250 -0.030833 0.056649 0.057040 0.142382 -0.027971 -0.066660 0.033516 0.033037 0.017174 -0.004897 0.063174 0.084931 -0.071430 0.063894 -0.005904 -0.041526 -0.059374 -0.002677 -0.015642 0.042786 -0.099353 0.020700 -0.018981 0.002439 -0.037858 0.027588 -0.068824 0.043917 -0.065426 -0.012085 0.054510
FTU -0.039201 0.027213 -0.060176 -0.053524 0.003581 -0.049598 0.015433 -0.044141 -0.026959 0.053815 -0.011124 0.022298 -0.140122 0.069909 0.066940 0.053515 0.038351 0.004763 -0.017656 0.044950 0.055609 0.128719 0.024208 0.049564 0.025003 0.028760 0.044515 0.162211 -0.061209 0.021349 -0.080738 -0.011119 0.063798 0.079515 -0.036383 -0.075794 0.070555 0.029357 -0.005290 0.002104 0.026897 -0.015128 0.054681 -0.071565 -0.001419 0.038242 -0.014290 0.095249 0.004503 -0.107210 -0.037976 -0.110588 0.055036 0.047345 -0.007121 -0.083699 -0.006794 -0.179178 0.083445 -0.056874 0.036603 -0.138435 -0.032061 -0.032507 -0.096164 0.088267 0.021237 -0.071746 -0.130290 0.004362 0.061936 -0.043607 0.072017 -0.049624 -0.071991 -0.008703 0.045080 -0.133946 -0.092602 0.046497 0.034329 0.005801 0.075332 -0.004886 -0.132906 -0.002982 0.115037 -0.028707 0.039019 -0.036262 -0.084652 0.081880 -0.052601 -0.036474 -0.004907 -0.040429 -0.114008 0.012489 0.181788 0.007754 0.024498 0.005407 -0.028770 -0.081662 -0.050122 0.121479 -0.023605 0.171356 0.007936 0.049735 0.039274 -0.076089 -0.036955 -0.040590 -0.039605 -0.035662 0.040917 -0.018839 -0.024755 -0.053329 -0.037560 -0.105757 -0.070406 -0.003420 0.031100 -0.001799 -0.060743 0.085134 0.016242 0.006782 -0.026139 0.099546 0.076253 -0.072115 0.118161 0.083104 0.000328 -0.067431 -0.020299 0.069432 0.001325 -0.116272 0.020074 0.050234 0.041813 0.066818 -0.045161 0.103275 0.031007 0.057145 0.057058 0.089742 -0.041646 -0.016385 -0.047847 -0.060915 -0.053876 -0.002312 0.057213 0.109253 -0.038926 0.106923 -0.102863 0.114915 0.061451 0.021372 0.074403 0.003837 -0.067548 0.036717 -0.003403 0.022368 0.030497 0.006727 -0.042802 -0.048183 0.051609 -0.028355 0.003982 0.151876 -0.103749 0.009480 0.070676 0.031219 -0.021387 -0.091864 0.030887 0.057214 0.002404 -0.157858 -0.023974 0.021066 0.053442 -0.092773 -0.033523 -0.078774 0.004017 -0.054160 -0.068315 0.029222
GGO -0.019892 -0.018510 -0.042870 0.063909 0.081118 -0.191739 -0.060511 0.032865 -0.100126 0.056630 0.003770 0.043878 -0.000675 -0.003096 0.002675 0.008498 0.059350 -0.024665 -0.097864 0.102479 0.031838 0.160360 -0.002379 0.058289 -0.084079 -0.022786 0.054940 0.118793 0.000171 0.033376 0.098073 -0.147808 0.217525 0.161026 -0.131924 -0.141409 0.067800 -0.057184 -0.029851 0.004101 -0.010944 -0.081155 0.033559 -0.061854 -0.034367 -0.029391 -0.013823 0.097101 0.103173 0.053272 0.065743 -0.067397 0.040891 0.051066 0.034474 -0.135200 -0.141541 -0.122678 0.025726 -0.119253 -0.005267 0.035964 -0.076583 -0.095955 0.070865 -0.020564 0.001168 -0.090158 -0.058034 -0.002893 0.066087 -0.040940 0.016508 -0.108435 -0.063866 -0.072531 0.124093 -0.053931 0.054233 0.095221 0.020381 0.063520 0.071050 -0.118530 -0.118657 -0.053373 0.128800 0.015307 -0.065621 0.032303 0.011049 -0.015952 -0.093561 -0.004345 0.111166 0.003629 -0.058221 -0.009814 0.062579 -0.046244 0.066397 0.031308 -0.050866 -0.131130 -0.085579 0.093541 0.028341 0.041982 0.101572 0.011884 -0.005835 -0.018479 -0.002894 0.055860 -0.081334 -0.052878 0.047972 -0.053356 -0.017751 0.017974 -0.022960 -0.068010 0.054680 -0.002695 -0.061635 -0.045686 -0.060024 -0.003858 0.106210 -0.005824 -0.009977 0.028284 0.113401 -0.053849 0.024917 0.083008 -0.007927 -0.003612 -0.002769 0.098587 0.059887 -0.083397 0.037173 -0.055781 -0.078620 0.050697 0.087790 0.005250 -0.084180 -0.031097 -0.034662 0.056107 -0.042164 0.006986 -0.034474 -0.070754 -0.037221 0.003156 0.011578 0.126037 -0.156722 0.127510 -0.082450 0.026885 0.019012 -0.058305 -0.044490 -0.003047 -0.019513 -0.117789 -0.037047 0.065149 0.123235 -0.072707 0.055771 0.026426 -0.011757 0.068676 0.060425 0.060921 -0.029534 0.002100 0.073429 0.001471 -0.083366 -0.006484 0.100132 -0.044532 -0.000354 -0.017945 0.056921 -0.023078 0.004650 -0.129611 -0.029137 -0.140183 0.065764 -0.049446 0.053237 0.140114
DFB -0.004143 0.035429 -0.064965 0.006246 -0.071614 -0.053860 -0.008288 -0.030190 -0.110413 -0.018356 -0.057180 0.013673 -0.054437 0.118560 -0.018742 0.030010 -0.012533 -0.039393 -0.098082 0.007588 -0.011500 0.212577 0.011238 0.018537 0.066381 0.004034 -0.065024 0.074880 0.037963 -0.012748 0.000872 -0.010718 -0.045809 0.009710 -0.139845 -0.117398 0.028349 0.137407 0.019457 -0.018353 -0.052153 -0.033472 0.014947 -0.113495 0.050148 0.064698 -0.022564 0.081161 0.004442 -0.021341 0.053027 -0.078554 0.045958 -0.068068 0.045785 -0.104877 -0.031582 -0.149074 0.041328 -0.105806 0.087748 0.042298 0.058045 -0.139440 0.011304 -0.017674 0.053218 -0.024702 -0.069306 -0.031911 -0.030419 -0.051741 -0.059969 -0.053107 -0.007073 -0.005291 -0.030557 0.049634 0.012577 0.145793 0.030760 -0.005808 0.054971 -0.082363 -0.054068 0.060963 0.070476 0.022541 -0.006895 0.068700 0.065722 -0.008415 0.016579 0.039451 0.036214 0.090883 -0.034971 0.003218 0.085032 -0.031902 -0.043438 -0.003196 -0.002686 -0.184651 -0.076363 -0.006120 -0.080245 0.066020 0.054680 0.064952 0.012378 -0.030262 -0.059255 -0.076541 -0.065684 -0.092133 0.000940 -0.013549 -0.014744 -0.003087 -0.064248 -0.008327 0.052813 -0.089632 -0.073076 -0.050153 -0.001339 0.040502 0.003422 -0.050153 0.061979 0.023046 0.070087 -0.004373 0.066273 -0.012879 0.014206 -0.037770 0.014104 0.114964 0.007697 -0.054952 0.045312 -0.027379 -0.112670 -0.033387 0.034116 0.126311 -0.069001 0.158972 -0.051680 -0.015632 0.085338 -0.044468 0.078675 0.041351 -0.007504 0.028927 -0.015918 0.017805 -0.064242 -0.034649 -0.098276 -0.031093 0.029771 -0.088696 0.037382 -0.019900 -0.151300 -0.053030 0.055292 0.049202 0.066331 0.080692 0.000676 0.001024 -0.007281 0.034265 0.071153 -0.013026 -0.010428 0.146444 -0.031980 0.037720 -0.044243 -0.043118 -0.026810 -0.026475 0.051376 -0.047252 0.028742 -0.063463 0.039280 0.075543 -0.063104 -0.073584 -0.011713 -0.116224 -0.093469 0.026615
ABC -0.017630 -0.138265 0.010786 0.055665 -0.112246 0.042801 0.022551 -0.032113 -0.047204 0.057945 -0.114521 0.004286 0.140663 0.051819 0.010229 -0.040734 -0.090633 0.028292 0.040020 -0.020213 -0.020978 -0.083702 0.122996 0.047478 0.005985 -0.062006 -0.051980 0.042410 0.058922 -0.030055 0.033263 -0.017164 0.044556 -0.031958 -0.038556 0.048277 0.014489 0.048132 -0.034271 -0.103865 -0.104261 -0.045512 -0.020934 -0.068371 0.109809 -0.003119 -0.074064 0.006171 -0.047650 -0.051461 0.102669 0.054732 0.014308 -0.040805 0.168871 -0.054871 0.048151 -0.068741 -0.037430 -0.010229 0.058218 0.092222 -0.011306 -0.026367 -0.008354 -0.003444 0.083651 0.038486 -0.049044 -0.059758 -0.065377 -0.003420 -0.052843 0.043329 0.039841 -0.053694 -0.077753 0.023897 0.041544 -0.067863 0.009180 0.005532 -0.063284 0.052541 -0.087900 -0.038242 0.017283 0.007187 -0.040418 -0.012302 0.143047 -0.049726 0.020063 0.012303 0.038666 0.046732 -0.074241 -0.022333 -0.003186 0.033732 -0.074216 -0.019514 0.061192 -0.044327 0.014435 -0.121537 -0.045016 -0.068528 0.029077 0.062168 0.046324 0.082595 -0.001094 -0.076255 0.038266 -0.078477 0.018206 -0.121405 0.036173 -0.023260 0.085513 -0.019888 0.111832 -0.109404 -0.039832 0.051264 -0.011662 -0.035717 -0.072434 -0.044606 0.074844 0.071311 -0.129858 0.003006 -0.085769 -0.013749 -0.011359 0.012731 -0.127359 0.135739 -0.006481 -0.045691 -0.011074 -0.008982 -0.124552 -0.068998 0.033543 0.098280 -0.051834 0.038428 0.078704 -0.064888 0.025920 0.062430 0.032453 -0.057347 0.072529 0.111847 -0.029613 0.001996 -0.077828 0.005259 0.095339 -0.168484 0.041100 -0.113053 0.069790 -0.050918 0.064442 -0.040483 0.001353 -0.055118 -0.027800 0.073067 0.003913 0.013079 -0.016709 0.178078 0.006219 -0.087107 -0.139144 0.003451 0.010081 -0.129529 0.038881 -0.018350 -0.015455 0.077324 0.002507 -0.108575 -0.140323 0.036900 0.009913 0.101768 -0.049400 -0.028231 -0.077733 -0.164346 -0.005917 -0.025741
ABN -0.009068 -0.075526 -0.029217 0.050210 -0.037544 -0.125356 -0.026231 -0.025906 -0.095341 -0.042531 -0.078544 0.021247 -0.035015 0.028411 -0.003266 0.003989 -0.116624 0.018831 -0.061903 -0.170422 -0.075123 0.056641 0.015324 -0.048098 0.037722 0.037397 -0.135401 0.039729 0.069121 0.056897 -0.001877 -0.054111 -0.031031 -0.035410 -0.029070 -0.076141 0.052417 0.038669 -0.016656 -0.140472 0.037975 -0.041848 -0.020338 -0.019267 0.099344 -0.053506 -0.051107 0.099155 0.050129 -0.059324 0.031689 0.009422 0.024716 -0.087127 0.027273 -0.058018 -0.018784 -0.159270 -0.054654 -0.044050 -0.015036 0.051712 0.017987 -0.057446 -0.121375 -0.048211 0.082517 0.037338 -0.019271 -0.067498 0.009079 -0.084157 -0.001792 -0.059695 0.040907 0.053831 -0.021368 0.092708 0.025905 -0.019087 0.077686 0.073835 0.061441 0.051542 0.016372 -0.148539 -0.033798 -0.024911 0.018964 -0.009757 0.110169 0.093881 -0.019978 0.024888 -0.005783 -0.038817 -0.184816 -0.051900 0.022484 0.005889 -0.084514 0.009385 0.041038 -0.121471 -0.035946 -0.154015 -0.131700 -0.047264 -0.013145 0.179238 0.058849 -0.038049 -0.124698 -0.021097 0.017970 -0.063926 0.041116 -0.076492 0.115249 0.022002 0.061815 -0.043943 0.082824 -0.099170 -0.040054 0.095602 0.113036 -0.005364 0.112223 -0.113105 0.010035 0.072177 -0.036638 -0.018912 -0.057444 0.008318 0.026634 -0.037193 -0.008215 -0.051498 0.022136 -0.116211 -0.067081 -0.005312 -0.055796 0.043641 0.014675 0.119239 0.051688 0.011679 -0.083068 0.033282 -0.057373 0.011836 -0.014835 -0.015999 0.037389 -0.044443 0.024264 -0.037720 0.005991 -0.006388 0.020141 -0.039532 0.104558 0.055943 -0.021522 -0.056992 -0.136571 0.060190 -0.001628 0.010887 0.078009 -0.070020 -0.090080 -0.153888 -0.082362 0.009960 0.070450 0.051016 -0.054826 0.043471 -0.044099 -0.016839 0.088375 -0.016677 -0.067065 -0.030930 -0.077085 0.014219 0.048833 -0.112940 -0.091832 0.115389 0.031398 -0.071935 -0.019042 -0.001528 -0.077311 0.002247
ABP -0.003937 0.078427 -0.056453 0.026948 -0.028132 -0.013846 -0.041537 -0.099244 -0.110484 0.033786 0.018700 -0.060469 0.019681 0.089911 0.035297 0.051617 0.094493 0.075420 -0.000746 0.088096 0.016130 0.193795 0.020490 -0.004973 -0.058795 0.061999 0.022424 0.100087 -0.021708 0.042201 -0.010911 -0.060569 -0.024927 -0.003559 -0.090260 -0.099262 0.082357 0.041678 -0.001055 -0.012641 0.011606 -0.091960 -0.037930 -0.007934 -0.015253 0.070396 -0.003693 0.129488 0.048171 -0.023936 0.110916 -0.036674 0.126620 0.047980 0.062667 -0.059704 -0.008206 -0.105272 -0.022645 -0.041941 0.014343 -0.115315 0.028228 -0.049270 -0.022442 -0.002040 0.073132 -0.069868 -0.077251 0.030286 0.020233 -0.041814 -0.010823 -0.074348 -0.099866 -0.000065 0.077507 0.024994 0.027030 -0.000528 0.026774 0.075218 0.003129 0.003255 -0.059518 -0.029810 0.096493 0.006698 0.029973 0.003269 -0.021607 0.092016 -0.032684 -0.103667 0.016857 0.048053 -0.052419 -0.008822 0.085225 -0.041154 0.079047 0.056027 0.019888 -0.125105 -0.108067 0.029325 0.044048 0.038170 0.119058 -0.029033 -0.043156 -0.080753 0.023872 -0.057727 0.016493 -0.094957 -0.009974 -0.025359 -0.053106 -0.014948 -0.065533 -0.088614 -0.036557 0.003740 -0.000772 -0.024151 -0.069963 -0.029655 0.022165 0.001662 -0.028809 0.053948 0.124616 -0.032766 0.157635 0.063346 -0.035477 -0.037075 -0.055226 0.044557 -0.004128 -0.079807 0.061405 -0.040987 -0.089415 0.095898 0.085249 0.079520 -0.010926 0.057443 0.011191 0.021722 -0.040464 -0.001295 0.005248 0.007802 0.056244 -0.025793 -0.007637 0.076295 -0.015728 0.050816 -0.065814 0.013576 0.051528 0.006088 0.058188 -0.067809 -0.166948 -0.021381 0.028914 0.158855 0.082470 0.014760 -0.047274 0.007734 0.005896 0.080544 0.049664 0.035532 -0.098329 -0.011139 -0.006557 0.010104 0.021092 -0.035591 -0.028095 -0.017781 0.019549 0.030487 -0.050265 -0.057665 0.031853 -0.042148 -0.018393 -0.084591 -0.023904 -0.001673 -0.119249 0.031632
CSU -0.061782 0.060142 0.007039 0.061993 -0.017871 -0.145464 -0.014684 -0.086956 -0.021813 -0.033546 0.065840 0.055264 -0.083689 0.041909 -0.004229 0.024053 0.026778 -0.023105 -0.005001 0.045649 0.081355 0.137556 -0.036640 0.043266 0.016986 0.089807 0.050762 0.182372 -0.110095 -0.053482 0.050863 -0.069246 0.012434 0.086335 -0.095138 -0.134600 0.103078 0.088790 -0.006251 0.108095 0.037980 0.017055 0.092248 -0.041304 -0.004133 0.028848 0.013861 0.062974 -0.035583 -0.009918 0.040803 -0.010516 0.098394 0.044718 -0.019149 -0.114191 -0.075211 -0.121966 0.081209 0.016676 0.077019 -0.070489 0.015955 -0.073406 -0.034596 0.036349 0.037085 -0.129793 -0.150943 -0.018311 -0.063184 0.057554 -0.018374 -0.018533 -0.116617 -0.089033 0.058534 -0.122836 -0.053016 0.077340 0.046108 -0.011592 0.056938 -0.060088 -0.118055 -0.071730 0.105989 0.000169 -0.006114 0.062228 0.013318 0.054956 0.073497 -0.072817 -0.057489 0.081515 -0.072163 -0.028131 0.158525 -0.006070 -0.005733 -0.029659 -0.055601 -0.075948 -0.064424 0.193499 -0.002335 0.161559 0.092515 -0.012421 -0.031534 -0.025512 0.000359 -0.097731 -0.045830 -0.028840 -0.059618 -0.011797 -0.062976 0.043116 -0.082563 -0.024844 0.018411 -0.052551 0.074738 -0.037831 -0.071425 0.025525 0.023967 -0.052201 0.097887 0.015480 0.035520 -0.024889 0.154884 0.037780 0.020036 -0.090677 0.015484 0.061164 -0.006191 -0.061314 -0.024127 -0.037971 -0.025614 0.043014 0.079684 0.163675 -0.029187 -0.061016 0.040199 0.029195 -0.044728 0.094154 -0.020530 0.026377 0.078738 0.006267 -0.031448 0.111740 -0.061827 -0.057869 -0.041757 0.136016 -0.029166 -0.032827 -0.002858 0.093534 -0.012216 -0.080734 0.098902 0.056125 0.173187 -0.042029 0.054240 -0.103175 0.040237 -0.010085 0.015070 0.074004 -0.019898 0.040488 0.083781 0.032873 -0.079943 -0.048851 0.027994 0.046129 0.117100 -0.084749 0.005080 -0.010127 0.018536 -0.030027 -0.054048 0.046304 0.088112 -0.100411 -0.037304 0.101043
GBT -0.010178 0.000027 -0.024811 -0.031822 -0.029173 -0.060539 0.001227 -0.121304 -0.121919 0.018530 -0.022808 0.038102 0.015159 0.016163 0.034804 0.094301 0.046711 0.031936 -0.059513 0.009375 0.025879 0.191784 -0.002006 0.030718 -0.033203 -0.031272 0.016421 0.049284 -0.029380 0.010644 0.044227 -0.050141 -0.025203 -0.082342 -0.055036 -0.044629 0.070359 0.038464 0.039054 -0.002313 0.026855 -0.110163 0.003521 0.012440 0.059858 0.130994 -0.012187 0.085897 0.025989 -0.008378 0.123310 -0.086914 0.114830 0.021014 0.039587 -0.123707 0.008356 -0.086472 -0.046773 0.008482 -0.004395 -0.028042 -0.064276 -0.133944 -0.063989 -0.085241 0.021903 0.056870 -0.086283 0.038782 0.067317 -0.051429 -0.050009 -0.077783 -0.047349 0.044404 0.000608 0.002236 -0.055221 0.168465 0.010767 0.055568 -0.010568 0.049618 0.009867 -0.061045 0.027083 0.072187 -0.030482 0.020881 0.057712 0.003798 -0.049986 -0.053055 0.089408 0.030142 0.093326 0.026754 0.052107 -0.036913 0.005884 0.018782 -0.038129 -0.183984 -0.049073 -0.005380 0.034974 0.071478 0.072022 0.008792 0.013223 -0.058726 -0.088902 -0.093721 -0.007126 -0.074802 0.032765 0.026004 0.006077 0.012909 -0.137191 -0.102750 0.052108 -0.016316 0.000212 -0.080975 -0.005567 -0.005697 0.002532 0.028936 0.041474 0.039046 0.115563 -0.076899 0.134885 0.037971 -0.111421 -0.075379 -0.024599 0.074929 -0.012453 -0.135662 0.100064 -0.020205 -0.032150 0.066455 0.103850 -0.005168 0.022659 0.090481 -0.085428 -0.038004 0.043866 0.033308 0.018431 0.036949 0.044568 0.030350 0.031704 0.090083 0.007644 -0.035576 -0.042322 -0.017265 0.062852 -0.016355 0.118375 -0.079517 -0.123398 -0.149286 0.079375 0.072046 0.143780 0.043493 -0.020840 0.058499 0.045318 0.054449 0.035940 0.034275 -0.115597 0.117591 -0.085360 -0.014369 -0.023865 -0.024843 -0.024625 -0.038838 0.088267 0.000754 0.005402 -0.057479 -0.008218 -0.021933 -0.075884 -0.064735 -0.112565 -0.104629 -0.086360 0.024606
TZA 0.004911 -0.025620 -0.064138 -0.018889 -0.039001 -0.059296 -0.059351 -0.075785 -0.086479 0.043331 -0.014165 0.010362 0.012456 0.087760 0.032020 0.045783 0.044178 0.001602 -0.022376 0.103012 0.013240 0.155471 0.080389 0.055435 0.046595 0.023666 -0.015270 0.117670 0.056673 0.048163 0.028853 -0.035314 0.100359 0.041757 -0.124772 -0.070383 0.037978 0.006325 -0.022092 -0.049240 -0.021259 -0.076942 -0.030482 -0.046661 0.068153 0.030680 -0.083352 0.067471 0.021485 -0.060666 0.079184 -0.045644 0.088093 0.015926 0.081860 -0.134826 -0.005552 -0.097241 -0.037495 -0.041932 0.062536 -0.024236 0.113980 -0.058121 -0.034912 -0.043955 0.067849 -0.015401 -0.078334 -0.034697 0.010369 -0.047781 -0.082126 -0.036670 -0.052853 -0.043053 -0.035921 -0.010232 -0.012195 0.070863 -0.006693 0.015449 -0.005133 0.042389 -0.111415 -0.108170 0.126668 -0.041877 -0.022647 0.052629 0.059565 -0.030054 -0.024218 -0.003954 0.033843 0.086367 -0.042462 -0.028756 0.074843 -0.001529 -0.055778 0.054064 -0.018810 -0.127758 -0.046377 -0.017182 -0.052430 0.068164 0.123755 0.016330 0.029093 0.061277 0.031850 -0.055958 -0.035080 -0.070268 0.067495 -0.049240 -0.058552 -0.061702 -0.053041 -0.072464 0.111908 -0.039878 -0.036117 -0.020668 -0.033432 -0.018359 -0.022056 -0.019226 0.080773 0.056007 -0.026552 -0.013698 0.033430 0.016368 -0.041010 -0.035253 -0.015674 0.135068 -0.009794 -0.071497 0.030871 -0.068020 -0.120794 -0.008490 0.046090 0.134811 -0.113423 0.053603 0.019071 -0.037511 -0.026864 0.046687 0.054025 0.017721 -0.022846 -0.001355 -0.056864 0.083683 -0.075765 -0.020609 -0.013135 0.015253 0.065169 -0.120569 0.069481 -0.020351 -0.041755 -0.081547 0.016226 0.053210 0.063527 0.076178 -0.021180 -0.023061 0.008888 0.148503 0.011158 -0.034837 -0.083861 0.036928 -0.016305 -0.079742 0.000522 -0.046943 0.005264 0.016887 -0.021116 -0.081180 -0.023895 0.034156 0.035059 0.037942 -0.099684 -0.033239 -0.011231 -0.142460 -0.052286 0.029709
UMS -0.044456 0.069042 -0.061502 -0.013371 -0.085828 -0.066349 -0.048084 -0.112281 -0.057708 0.015433 0.060865 -0.097557 -0.034886 -0.001844 0.047900 0.112014 0.053686 0.045967 -0.026645 0.040762 0.040402 0.162217 0.000003 0.063775 -0.089400 0.077468 0.018617 0.114010 -0.017528 0.071046 0.121381 -0.016793 0.040909 0.083796 -0.065610 -0.149063 0.002753 0.057060 -0.065973 0.021243 0.044381 -0.051948 0.095688 0.028282 -0.022504 0.022632 0.039721 0.087159 0.117851 -0.130968 0.099837 -0.036045 0.072609 0.087750 0.062924 -0.034628 -0.024683 -0.206963 0.068031 -0.051691 0.044658 0.038379 0.018681 0.011813 -0.011493 0.082641 0.059982 -0.069880 0.003472 0.018104 0.050896 -0.015385 0.007108 -0.097690 -0.124669 -0.075958 0.080216 -0.086225 0.035003 0.063133 0.037785 -0.033609 -0.049941 -0.075135 -0.051969 0.090268 0.095889 0.033438 0.100077 0.092945 -0.028694 0.018713 -0.121220 -0.045800 0.081493 -0.005402 -0.075725 -0.014898 0.049604 -0.100945 0.065807 0.007159 -0.008619 -0.051707 -0.019987 0.083350 0.035683 0.093491 0.058339 -0.039853 -0.118594 -0.011270 0.052597 0.039781 -0.013826 -0.119037 0.041544 -0.016732 -0.044513 0.025820 -0.057335 -0.007808 -0.017870 -0.059709 0.046153 -0.049651 -0.104096 0.068058 0.026741 -0.009175 -0.052744 0.057395 0.098595 -0.004870 0.057726 0.112721 -0.018065 0.026685 0.064260 0.048103 -0.073434 -0.076180 0.060390 -0.040980 -0.020710 0.037280 0.052705 0.097858 -0.056608 0.000878 0.055700 0.037786 -0.048039 -0.083576 0.000804 0.048725 -0.024377 -0.012066 -0.003248 0.109584 -0.023599 0.068175 -0.117969 0.017035 0.032666 -0.028131 0.082352 0.011299 -0.036815 -0.037809 -0.025464 0.026634 0.070370 0.044908 0.032780 0.014015 -0.009481 0.073254 0.074959 0.091378 0.044041 0.010211 0.099080 0.026098 0.002119 -0.023766 0.051599 -0.011781 -0.000384 -0.109008 0.111876 -0.063005 0.076084 -0.062712 0.037982 -0.110847 0.011212 0.091688 -0.098111 0.171738
LBE 0.075250 0.002277 -0.011784 -0.004341 -0.030783 -0.023971 0.034481 -0.093573 -0.125251 -0.007425 -0.054566 0.050806 0.082474 -0.028833 0.029207 0.084716 -0.000356 0.106041 -0.045531 -0.048986 -0.029312 0.119784 -0.025249 0.017071 -0.076093 -0.090152 -0.029200 -0.041978 -0.026199 -0.024026 0.016530 -0.022548 -0.044099 -0.115200 0.022763 0.029409 0.058718 -0.009852 0.030300 0.008076 0.024576 -0.045814 -0.068091 0.022608 0.096243 0.113481 -0.042244 -0.013447 0.046110 0.000221 0.121158 -0.029243 0.039163 0.012941 0.057631 -0.056173 0.040310 0.006466 -0.113297 0.006938 -0.030576 -0.077968 -0.059464 -0.071098 -0.082999 -0.106930 0.009891 0.154241 0.008860 0.022575 0.025475 -0.055051 0.011157 -0.092294 0.016826 0.043539 -0.067439 -0.003138 -0.007065 0.118367 0.022120 0.025108 -0.047817 0.154449 0.024819 -0.101143 -0.093070 0.048627 -0.003635 -0.019110 0.063479 -0.019807 -0.042818 0.008755 0.002312 -0.017934 0.136787 0.015487 -0.029241 0.017459 -0.037156 -0.020828 0.010549 -0.175054 0.044693 -0.092577 -0.000058 -0.012604 0.018988 0.082629 0.052399 0.027240 -0.107996 -0.080377 0.052297 -0.061525 0.013782 -0.007093 0.010510 0.021652 -0.099464 -0.026726 0.050727 -0.003916 0.018340 0.011008 0.058338 0.005749 -0.050683 0.070165 0.018429 -0.008712 0.016087 -0.077175 0.098888 0.004604 -0.042703 -0.088084 -0.075691 0.023076 0.000336 -0.051248 0.094863 0.027755 -0.011863 0.037203 0.077686 -0.064640 0.065230 0.098476 -0.110849 -0.052348 0.056853 0.093490 0.093342 0.040785 0.079200 0.065593 0.018586 0.075629 0.000144 -0.089367 -0.046451 -0.060161 0.052830 0.020667 0.092879 -0.079941 -0.135085 -0.127400 0.099153 0.062696 0.066977 -0.005333 -0.009994 0.093310 -0.002865 0.056193 0.057647 -0.032918 -0.098363 0.125360 -0.127979 -0.043033 -0.008177 0.029929 -0.028032 -0.012573 0.041302 0.039715 -0.014751 -0.039240 -0.020059 0.048299 0.020763 -0.081878 -0.190216 -0.055131 -0.059531 -0.008683
LBL 0.025166 -0.054288 -0.045586 0.037281 -0.021684 -0.060879 0.036076 -0.058418 -0.069889 0.008546 0.010950 -0.010742 0.043546 -0.010532 0.031257 0.071356 -0.032355 0.105663 -0.032382 -0.052115 -0.049760 0.050665 0.028871 0.029712 -0.031090 -0.005942 -0.065165 -0.003863 -0.005103 0.025703 0.062328 -0.044863 -0.014970 -0.055857 0.069140 0.016604 -0.018771 -0.012819 0.013536 -0.067991 0.030048 -0.041023 -0.071978 0.002317 0.079959 0.013837 -0.063048 -0.007597 -0.011326 0.008541 0.018017 -0.010693 -0.008871 -0.038197 0.053235 -0.113936 -0.013959 -0.023174 -0.088386 0.017476 0.018242 -0.057725 0.012759 0.032525 -0.075763 -0.034299 0.045108 0.026866 -0.037668 -0.001859 0.025339 -0.015486 -0.020402 -0.036762 -0.007320 0.037923 -0.042884 0.053441 0.048478 0.045506 -0.047582 0.025179 -0.002448 0.115267 -0.036583 -0.145285 -0.047649 0.021624 0.025843 -0.028942 0.064260 0.043288 0.004818 -0.015909 -0.010658 0.007630 -0.015044 -0.037681 -0.009084 0.023986 -0.074879 0.081445 0.001356 -0.069549 0.035836 -0.152159 0.004807 -0.040566 0.051637 0.041148 0.059546 0.060305 -0.033676 -0.009217 0.029371 -0.065588 0.005362 -0.004080 0.046157 -0.023024 -0.009436 -0.074128 0.033156 0.040699 0.007191 0.011473 0.067602 -0.041012 0.024138 -0.019476 -0.014262 -0.029733 -0.064166 0.001178 0.001415 -0.015866 -0.012629 -0.022626 -0.073927 0.038141 0.021611 0.002458 0.039289 -0.046985 -0.103697 -0.023202 0.026051 0.026822 0.040713 0.054609 -0.046417 -0.023215 0.046206 0.066662 0.074191 0.013839 0.047389 0.016686 -0.020013 0.020178 -0.021964 -0.051233 -0.020077 0.002354 0.068892 -0.004301 0.028851 -0.033349 -0.078999 -0.093921 0.020623 0.071922 0.034432 0.058636 -0.032335 -0.030004 -0.058925 0.045949 0.038870 0.021249 -0.087998 0.045952 -0.094613 -0.058966 0.019442 0.017474 -0.038017 -0.031293 -0.019315 0.019884 0.021846 -0.037129 -0.031865 0.082423 0.022014 -0.056161 -0.026825 -0.039528 -0.008890 -0.028705
BVX 0.006669 -0.116406 0.005220 0.053356 -0.140315 -0.003185 -0.013366 0.004666 -0.074100 0.060249 -0.118249 0.026531 0.149790 0.069240 -0.031826 -0.049494 -0.070244 0.022420 0.029342 -0.044194 -0.032422 -0.009389 0.077295 0.065503 0.056103 -0.032261 -0.081609 0.030026 0.097748 -0.025521 -0.016748 -0.038609 0.004489 -0.079312 -0.052666 0.008768 0.007838 0.068633 -0.029855 -0.124325 -0.095536 -0.049329 -0.073289 -0.119529 0.135963 0.043949 -0.055390 0.016140 -0.033204 0.006503 0.132448 -0.026609 -0.019633 -0.053927 0.201773 -0.053839 -0.017830 -0.018534 -0.060056 -0.066679 0.076673 0.040883 0.025415 -0.055406 0.013557 -0.023046 0.086396 0.068756 -0.074887 -0.155312 -0.081081 0.031085 -0.020501 0.063965 0.085084 -0.068591 -0.088876 0.018657 0.056794 -0.004610 0.003650 0.004804 -0.024936 -0.007162 -0.079495 -0.000215 0.001497 0.005937 -0.020185 0.042816 0.096130 -0.081097 0.010995 0.072085 0.001516 0.107610 -0.026856 -0.034699 0.028899 0.024305 -0.088077 -0.014105 0.016334 -0.050203 -0.002103 -0.145586 -0.055880 -0.012580 0.030667 0.087335 0.060305 0.070995 0.004271 -0.085872 0.045288 -0.083306 0.007000 -0.137445 0.010632 -0.046239 0.058593 0.012186 0.110198 -0.121409 -0.073242 0.015870 0.009228 0.024851 -0.041718 -0.065471 0.094935 0.084557 -0.153790 -0.003061 -0.098413 -0.050697 -0.007967 0.004022 -0.125315 0.149051 -0.009649 -0.022312 0.039248 -0.055099 -0.183847 -0.111128 0.028524 0.102326 -0.098073 0.101929 0.077025 -0.080513 0.045743 0.062760 0.087844 -0.037410 0.053915 0.127205 -0.014507 -0.043159 -0.059216 -0.046635 0.070007 -0.178612 0.019406 -0.089987 0.133756 -0.056726 0.007570 -0.067022 0.032632 -0.061709 -0.013400 0.069117 -0.007784 0.008758 0.003485 0.202271 0.075482 -0.125333 -0.079305 -0.014386 -0.016809 -0.091220 0.052989 -0.035599 -0.048394 0.097518 0.002970 -0.085667 -0.105858 -0.053462 -0.000574 0.118499 -0.064972 -0.054129 -0.120832 -0.153391 -0.019444 0.002556
BVC -0.024870 -0.083491 -0.022128 0.036051 -0.079904 -0.020096 -0.051011 -0.026600 -0.063206 0.055393 -0.055590 0.028604 0.122767 0.011408 0.005343 -0.072091 -0.073778 -0.002933 0.016613 -0.094509 -0.030596 0.015318 0.015061 0.017342 0.026294 -0.015146 -0.063198 0.024217 0.089027 0.012873 -0.043843 -0.079074 0.011722 -0.044858 -0.059058 -0.020028 0.063169 0.006844 -0.019363 -0.113957 -0.001133 -0.036253 -0.046297 -0.021665 0.128827 -0.004529 -0.090297 0.083591 -0.001597 -0.024784 0.094090 -0.003834 0.039469 -0.043914 0.111154 -0.051271 0.011587 -0.062007 -0.074355 -0.013476 0.024006 0.060055 0.011207 -0.065475 -0.044120 -0.064363 0.056415 0.029911 -0.050513 -0.078923 0.008163 -0.035230 -0.070412 0.032876 0.079001 -0.013610 -0.009917 0.044092 -0.016961 -0.077203 0.079637 0.072914 -0.005014 0.041793 0.019134 -0.026953 0.026580 -0.019740 -0.075716 0.021866 0.136670 -0.028545 -0.016976 0.002191 0.025083 0.063716 -0.145890 -0.007716 0.025601 0.014387 -0.034125 -0.017940 0.042391 -0.073882 -0.023987 -0.114095 -0.081243 -0.008620 -0.008054 0.128034 0.030205 -0.014743 -0.071618 -0.058867 0.004793 -0.075706 0.061832 -0.063000 0.061174 -0.020889 0.024854 -0.022698 0.095972 -0.106519 -0.018801 0.064972 0.023695 -0.023151 0.056632 -0.084284 0.028565 0.172744 -0.099370 -0.038028 -0.095338 -0.004581 -0.003442 0.000144 -0.075794 0.057787 -0.041254 -0.097094 -0.007008 0.002384 -0.072784 0.059757 0.028020 0.084924 -0.048054 -0.009317 0.025048 -0.027189 -0.043411 0.018371 0.024264 -0.013573 0.038196 0.039103 0.067003 -0.017032 -0.034147 0.037086 0.080553 -0.132152 0.084702 -0.025529 0.049453 -0.060801 -0.015860 -0.007673 -0.023422 -0.054599 0.054908 -0.053771 -0.034553 -0.039549 0.029899 0.130763 0.022770 -0.026163 -0.107589 -0.063736 -0.028890 -0.065224 0.135706 -0.028662 0.002114 0.043136 -0.058785 -0.029580 -0.102915 -0.011642 -0.017137 0.063165 -0.085913 -0.043440 -0.051976 -0.103661 -0.078714 -0.010374
CUG -0.088927 -0.112877 -0.019744 -0.012545 0.077438 -0.062073 -0.051203 -0.044655 -0.008584 0.099238 -0.029105 -0.020468 -0.037361 -0.029791 -0.016921 0.055375 0.065115 -0.137685 0.010346 0.127342 0.020070 0.139680 0.016608 0.026128 0.030010 0.008480 0.117311 0.170369 -0.048628 0.094770 0.145192 -0.033738 0.227723 0.099930 -0.063873 -0.137219 -0.005281 0.014733 -0.055864 -0.050169 0.111601 0.008081 0.039330 -0.005150 -0.045628 -0.075166 -0.015130 0.190662 0.064929 0.110962 0.103706 -0.082817 0.062458 0.086736 0.022503 -0.119939 -0.061648 -0.133700 0.006404 -0.038223 -0.035614 0.063082 -0.037919 -0.105669 0.008203 0.004890 0.033497 -0.043019 -0.180367 0.010401 0.130131 -0.066932 -0.105124 -0.042438 -0.011098 0.029015 0.049591 0.039428 -0.031525 0.062120 0.040441 0.042411 0.048870 -0.034965 -0.095292 -0.103456 0.152971 -0.036103 -0.059001 0.018568 -0.021418 -0.025795 -0.148946 -0.029156 0.172888 -0.118707 -0.027291 -0.000580 0.036665 0.044247 0.103147 0.195356 -0.060543 -0.080637 -0.053289 0.163851 0.013298 0.053061 0.048085 0.048626 -0.009448 -0.052344 0.035638 -0.020062 0.027799 -0.048427 0.087722 -0.070114 -0.014145 -0.033266 -0.083532 -0.029015 0.021935 -0.049754 0.007353 -0.019311 -0.090590 -0.094730 0.054249 0.006291 0.029763 0.027930 0.078909 -0.140239 0.082360 0.050562 0.060243 -0.082867 -0.050189 0.053274 0.047521 -0.057451 0.060886 -0.010955 0.055409 0.103032 0.048187 0.010134 -0.062896 -0.094146 -0.061043 0.067475 -0.024946 0.043699 -0.091168 -0.073131 -0.015396 -0.013326 -0.020802 0.136321 -0.154416 0.057749 0.045493 0.079212 -0.036907 -0.144404 -0.046292 0.084924 0.139945 -0.148201 -0.040850 0.107357 0.172136 -0.044100 0.043574 0.053106 -0.089347 -0.062825 0.033117 0.071791 0.020784 -0.016425 -0.080177 -0.022703 -0.009318 0.018907 -0.032856 -0.019620 -0.025307 -0.131741 0.035946 -0.139883 0.090554 -0.113345 -0.033266 -0.132182 0.022620 -0.041973 -0.096269 0.165374
CUA 0.029612 0.043347 -0.045565 0.072772 0.048187 -0.044473 0.028035 -0.077968 -0.001220 0.047640 -0.020421 0.055868 0.000636 -0.026648 0.012337 0.080418 0.173049 -0.070304 -0.053575 0.130891 -0.009563 0.126798 -0.034479 0.048096 -0.040688 0.120260 0.022418 0.167092 -0.008338 0.084472 0.070659 0.016016 0.069328 0.028247 -0.111742 -0.174078 0.015267 0.096517 -0.049363 0.032204 0.045665 0.043178 0.062972 0.126585 -0.111659 -0.011053 0.057083 0.224878 -0.020582 0.024977 0.043157 -0.060015 0.035535 0.015875 0.007247 -0.061571 0.013746 -0.077663 0.075145 -0.028438 -0.000863 0.035440 0.015104 -0.111154 0.023610 0.016993 -0.033372 -0.081593 -0.122379 0.147163 0.045290 -0.022376 -0.060055 0.013076 -0.025045 0.073784 0.130743 0.012850 -0.116170 0.110856 -0.047579 0.033158 -0.011993 -0.172781 -0.006117 -0.047662 0.199055 0.049812 -0.000647 0.010970 0.087122 -0.031023 -0.038264 -0.010108 0.107183 -0.022002 0.011459 -0.017433 0.198611 -0.005283 -0.009082 0.044984 0.024957 -0.039080 -0.133145 0.141425 0.027245 0.108651 0.011812 -0.090252 0.033626 -0.003459 -0.006735 -0.115244 0.008757 -0.031558 -0.000317 -0.016562 0.017795 -0.005078 -0.192137 -0.056221 0.008639 -0.102779 -0.000234 -0.001622 -0.072988 -0.057798 0.122840 -0.021530 -0.026720 0.113310 0.219775 -0.047528 0.042548 -0.009546 -0.032232 -0.040582 0.051613 0.118958 -0.039950 -0.022694 0.132920 0.049017 0.017971 0.108060 0.085886 0.085458 -0.014722 0.010762 -0.046342 0.021687 0.036337 0.021730 0.004014 -0.038173 -0.064849 -0.090545 -0.021199 -0.009676 -0.001938 0.095532 -0.007172 0.098894 0.066633 0.003748 0.031581 0.113483 -0.043430 -0.025355 -0.020076 0.021127 0.135262 0.086049 -0.069808 -0.060101 -0.046744 -0.079555 -0.061769 0.022161 0.016718 0.013725 0.031784 0.121157 0.001906 -0.009100 0.033056 -0.059780 -0.006317 -0.048684 -0.003649 -0.100995 0.023771 -0.121513 0.006400 -0.044702 -0.055411 0.081612 -0.156691 -0.004073
XBX 0.068046 -0.033755 -0.006550 0.028058 -0.015887 -0.040294 0.053831 -0.103708 -0.125170 0.023576 -0.033825 0.116766 0.078700 -0.061726 0.017289 0.119750 -0.006139 0.131673 -0.038430 -0.060716 -0.121058 0.094733 0.008159 0.050844 -0.049059 -0.042527 -0.060061 0.032207 -0.019764 0.007652 0.061659 0.029112 -0.020727 -0.101738 0.079000 0.045634 -0.020426 -0.039986 -0.002702 -0.071892 0.044487 -0.067173 -0.094592 -0.058001 0.129726 0.027454 -0.056532 0.012825 -0.009128 0.077951 0.053454 -0.096023 -0.044907 -0.026312 0.109617 -0.052096 -0.031761 0.032833 -0.156788 0.093043 -0.084734 -0.091464 -0.051321 0.019679 -0.093069 -0.094106 0.003615 0.096453 -0.048503 0.078794 0.092531 -0.014664 -0.014171 -0.090245 -0.008409 0.078031 -0.121806 0.041038 0.036803 0.100766 -0.095152 0.057109 0.007861 0.164880 -0.022348 -0.201278 -0.083091 0.036538 -0.016229 -0.002031 0.025239 -0.028494 -0.026701 -0.011623 0.026640 -0.056077 0.091767 -0.005565 -0.010470 0.035049 -0.097313 0.003460 0.011215 -0.051720 0.060494 -0.121605 0.043892 -0.050273 0.112624 0.147703 0.090576 0.085315 -0.106324 -0.092774 0.065427 -0.093361 0.002548 -0.033395 -0.052948 0.029622 0.015716 -0.013114 0.038848 0.076446 -0.015372 0.009568 0.027366 -0.059245 -0.023874 0.008868 0.000641 0.023158 -0.097801 -0.058945 0.027931 -0.005982 -0.067903 -0.041738 -0.139003 0.012639 -0.005392 0.018621 0.086556 -0.049211 -0.118767 0.006917 -0.014168 -0.040381 0.087080 0.000516 -0.089102 0.032725 0.032634 0.130678 0.091082 0.021392 0.039386 -0.000700 -0.010704 0.071052 -0.004015 -0.118493 -0.062291 -0.036726 0.103456 0.052046 0.116816 -0.017961 -0.056521 -0.159025 0.074996 0.066369 0.100145 0.028616 -0.041755 -0.002440 -0.036529 0.002649 0.070150 0.045579 -0.189660 0.036238 -0.126416 -0.047231 -0.092849 0.006679 -0.150180 -0.076388 0.001667 0.039712 0.094696 -0.033328 -0.017651 0.057332 0.071297 -0.032060 -0.097377 -0.085238 0.010911 -0.025701
RZG -0.048761 0.051520 -0.014082 0.064833 -0.040661 -0.034869 -0.003288 -0.048631 -0.143084 0.017786 -0.043684 -0.022656 0.018551 0.082611 0.065477 0.030201 0.028134 0.036934 -0.001770 0.014138 0.022369 0.178763 0.025643 -0.032453 0.032888 0.024541 -0.009301 0.033564 0.087588 0.114802 -0.011013 -0.055908 -0.097585 -0.044195 -0.122291 -0.091209 0.101019 0.089315 -0.001081 -0.058214 -0.025216 -0.027304 -0.009787 -0.033107 0.045397 -0.010468 -0.015700 0.143651 0.043077 -0.012829 0.028564 -0.067054 0.076914 -0.039097 0.018229 -0.021615 0.030371 -0.118402 -0.019003 -0.072898 0.000952 -0.022666 -0.006505 -0.018299 -0.027678 0.020219 0.061528 -0.021805 0.001937 0.024991 -0.073578 -0.077349 -0.038447 -0.049859 -0.063967 -0.012209 0.084545 0.051578 0.032566 0.002056 0.060985 0.059307 0.067711 -0.065200 -0.005540 -0.000928 0.073101 -0.092458 0.035644 0.052385 0.076417 0.045082 0.034114 -0.040440 0.005500 0.075861 -0.127267 -0.049367 0.080461 -0.030266 -0.057290 0.025739 0.055145 -0.148310 -0.106931 -0.022474 -0.090570 0.003431 0.093036 0.065742 0.026543 -0.148669 -0.019335 -0.069702 -0.023211 -0.009219 -0.014142 -0.047296 0.041867 -0.002453 -0.058241 -0.087681 -0.036852 -0.055611 -0.093275 0.016619 0.006160 -0.033482 0.102692 -0.025548 -0.001044 0.023221 0.061956 0.031820 0.070956 -0.025164 -0.013661 0.010860 -0.029943 0.069442 0.035367 -0.048355 0.057414 -0.019335 -0.099050 0.031764 0.037499 0.164621 -0.028818 0.097859 -0.105865 -0.030589 -0.028691 0.001892 -0.032311 -0.008530 0.045300 -0.007318 0.026710 0.013616 -0.042551 0.008591 -0.057465 -0.007614 0.059563 0.060640 -0.007779 -0.096850 -0.153065 0.018906 -0.024092 0.114198 0.061859 -0.010581 -0.056350 -0.073244 -0.027658 0.079797 0.073144 -0.070027 -0.006838 -0.020725 -0.057322 -0.008061 0.044314 -0.052360 -0.032657 0.016333 -0.024331 0.050893 0.009233 -0.082909 0.003867 -0.014997 0.027018 -0.066845 0.047208 -0.019276 -0.114182 -0.009037
FXB 0.026612 -0.130082 -0.006786 0.039888 -0.050432 -0.003947 -0.004454 -0.063465 -0.108875 0.012408 -0.106397 0.012519 0.172010 0.012878 0.031376 -0.025770 -0.082148 0.063798 0.012719 -0.084877 -0.076779 0.014602 0.036133 0.042952 -0.003009 -0.063324 -0.073715 0.023254 0.018104 -0.008914 -0.007676 -0.037505 -0.035271 -0.085682 -0.041800 0.055467 0.039233 0.077130 -0.003954 -0.108138 0.010763 -0.093568 -0.079866 -0.027203 0.131995 0.089268 -0.079060 0.034428 0.017414 -0.006161 0.159068 -0.006955 0.023025 -0.011778 0.185110 -0.101551 0.073187 -0.016461 -0.116932 0.006547 0.023218 0.011970 -0.045564 -0.075964 -0.049034 -0.057687 0.102435 0.102214 -0.094316 -0.028220 -0.013299 0.034174 -0.044376 0.014923 0.029276 -0.012955 -0.084146 0.057082 0.029538 0.028596 0.021063 0.028338 -0.055587 0.128050 -0.007656 -0.110267 -0.018197 0.029392 -0.002315 -0.040578 0.119829 -0.016783 -0.028559 0.019753 0.074454 -0.014201 0.006825 -0.000401 0.015920 0.007354 -0.044305 -0.022031 0.031121 -0.115995 -0.001702 -0.147646 0.007696 -0.018055 0.045132 0.052792 0.096196 0.036858 -0.024388 -0.111459 0.052375 -0.120988 0.006477 -0.066743 0.021365 -0.016705 0.027077 -0.065559 0.107504 -0.082755 -0.039660 0.032159 -0.011581 -0.054185 -0.036028 0.009324 0.063990 0.114351 -0.104173 -0.003922 -0.002113 -0.014794 -0.080605 -0.008224 -0.117442 0.096839 -0.033168 -0.082793 0.079897 -0.073133 -0.123704 -0.030417 0.118158 0.027111 -0.024933 0.075393 0.001174 -0.032172 0.077498 0.101258 0.095265 -0.006004 0.108570 0.126882 0.003397 0.005217 -0.031696 -0.032044 0.074996 -0.154750 0.048851 -0.022513 0.120528 -0.064593 -0.030333 -0.113858 0.059366 0.025531 0.022688 0.058392 -0.060575 0.053620 -0.020818 0.154385 0.067110 -0.062763 -0.136769 0.041027 -0.154639 -0.099151 0.034968 -0.049144 -0.079696 0.068088 0.021645 -0.049922 -0.126349 -0.056276 -0.009520 0.063893 -0.055276 -0.063737 -0.159371 -0.172164 -0.079736 0.003315
DBI 0.085255 -0.059947 -0.025190 0.024711 -0.006924 -0.061794 0.047345 -0.072885 -0.105288 0.019796 -0.026300 0.077796 0.025575 -0.024013 0.090990 0.083489 -0.022031 0.124314 -0.025408 0.007142 -0.071042 0.067441 0.072569 0.025921 -0.029055 -0.005414 -0.033056 -0.005657 -0.017357 0.053152 0.075552 -0.010762 -0.001117 -0.041680 0.061082 0.035263 -0.002066 -0.023911 -0.043091 -0.046163 0.017536 -0.069306 -0.071400 -0.032887 0.109837 0.042176 -0.090343 -0.023256 -0.016335 -0.012077 0.041545 -0.016777 0.001423 0.005688 0.084243 -0.091461 0.007578 -0.001152 -0.117344 0.035269 0.002477 -0.084729 0.016525 -0.017159 -0.078929 -0.064108 0.038371 0.090709 -0.074671 0.021904 0.060419 -0.011907 -0.036726 -0.054021 0.019266 0.069569 -0.106586 0.035651 0.032251 0.037561 -0.067005 0.001013 -0.001776 0.109339 -0.034401 -0.176318 -0.092741 0.013342 0.010393 -0.014880 0.084667 -0.013109 0.004358 -0.015968 0.016318 0.000606 0.067991 -0.055402 0.008464 0.011494 -0.039773 0.056570 0.036082 -0.081913 -0.008729 -0.180841 0.024869 -0.027052 0.057567 0.085814 0.053524 0.061581 -0.046193 -0.043895 0.058164 -0.101206 0.012833 -0.026856 -0.023683 -0.057375 0.005743 -0.064242 0.066351 0.009552 -0.008463 0.039707 0.084990 -0.020123 0.008651 0.013278 -0.029946 -0.027079 -0.048491 -0.017920 0.022441 0.000759 -0.033167 0.008170 -0.082060 0.053493 -0.001666 -0.042094 0.069589 -0.020000 -0.115375 -0.011573 0.072551 -0.008038 0.060388 0.060110 -0.072467 0.008640 0.031791 0.107854 0.103792 0.036385 0.068015 0.046016 0.013250 0.060241 -0.036182 -0.072381 -0.036425 -0.023843 0.058392 0.029400 0.075550 -0.049126 -0.102587 -0.155523 0.051405 0.123228 0.032477 0.037789 -0.054702 0.000231 -0.114448 0.067119 0.041476 -0.002337 -0.124071 0.094141 -0.096309 -0.052260 -0.017312 0.037072 -0.074829 -0.064709 -0.018049 0.015478 -0.003367 -0.011381 -0.029899 0.071416 0.012582 -0.001065 -0.111095 -0.065903 -0.024215 0.032552
BTA 0.033262 0.014524 0.013127 -0.022502 -0.020038 -0.085014 -0.009177 -0.116421 -0.093549 0.019732 -0.039970 0.034507 -0.002764 -0.032069 0.017113 0.058867 0.033487 0.042651 -0.051214 0.042878 0.025479 0.191591 0.001104 0.049532 -0.066150 -0.017514 -0.007457 0.044205 -0.019208 -0.014035 0.015127 -0.026871 -0.049579 -0.069581 -0.048887 -0.065299 0.035894 0.019329 0.023283 0.020342 0.041665 -0.077961 -0.027531 -0.002966 0.022576 0.066358 -0.002349 0.084055 0.027417 -0.035398 0.070991 -0.062253 0.108923 0.035855 0.026643 -0.084838 -0.015878 -0.078098 -0.065868 -0.010114 -0.005199 -0.044897 -0.066444 -0.103403 -0.033959 -0.047001 0.053216 0.070978 -0.073252 0.032845 0.084517 -0.050433 -0.048319 -0.060788 -0.035135 0.044687 -0.000285 -0.037253 -0.067536 0.142329 0.013467 0.047070 -0.032417 0.027385 -0.000704 -0.063006 0.050916 0.059055 -0.018739 -0.005486 0.023071 0.002941 -0.024336 -0.053099 0.065765 -0.002319 0.099032 -0.004808 0.044787 -0.036826 0.050513 -0.001362 -0.008136 -0.182174 -0.020007 0.018109 0.041927 0.055489 0.063610 0.073966 -0.004907 -0.052558 -0.104000 -0.100567 0.013520 -0.064675 0.052270 0.006874 -0.018422 0.033532 -0.100358 -0.088582 0.013982 -0.004377 0.003403 -0.061275 0.009585 -0.041157 -0.002548 0.038698 0.040147 0.047004 0.068559 -0.076686 0.128102 0.080750 -0.105224 -0.074020 -0.069569 0.042316 -0.013325 -0.086094 0.057083 0.000015 -0.022064 0.070360 0.028747 -0.019363 0.011511 0.037620 -0.070793 0.005329 0.017464 0.033076 0.019061 0.023088 0.026537 0.054097 0.056686 0.090749 -0.029299 -0.018622 -0.047238 0.005444 0.073964 -0.007533 0.118415 -0.057502 -0.107163 -0.121647 0.103602 0.059774 0.157219 0.053634 -0.015631 0.069278 -0.010338 0.025467 0.080890 0.070480 -0.092732 0.094743 -0.107497 -0.032764 -0.030876 0.008641 -0.004678 -0.047183 0.062520 -0.033322 0.034525 -0.056260 -0.002367 -0.027139 -0.062273 -0.065063 -0.066186 -0.080974 -0.085010 0.052078
BTI -0.084565 0.066098 -0.075418 0.060763 -0.101866 0.009919 0.030175 -0.042473 0.008395 -0.052657 -0.053588 0.029893 0.108517 0.035036 0.154294 -0.050815 0.068280 -0.005851 0.158028 0.026608 0.000075 -0.044982 0.003340 -0.009714 -0.023647 0.070877 -0.030893 0.060899 -0.017964 0.026985 -0.105749 -0.037380 -0.022920 -0.044115 0.026017 0.071752 0.079752 -0.000071 0.060572 0.025214 -0.014549 0.000443 -0.034522 0.016748 0.071639 0.088113 -0.006457 0.060266 -0.036484 -0.076922 -0.039782 -0.110106 0.015067 0.001885 0.070605 0.060923 0.031919 0.001387 -0.010736 -0.032694 -0.065108 -0.112438 -0.044514 0.048995 0.014670 0.044884 0.029753 -0.076941 0.017421 0.028665 -0.035426 0.048939 0.140980 -0.005365 -0.016189 0.004743 0.133869 0.074287 0.073109 -0.038464 0.017762 0.003238 0.078727 0.006729 -0.085767 0.023915 0.013292 -0.076603 0.094927 -0.085335 -0.072351 0.074961 0.034250 -0.026634 -0.056353 0.020715 -0.063992 -0.077088 0.050565 0.021811 -0.063374 0.057302 0.009078 -0.026300 -0.026367 0.030699 -0.100007 0.013968 0.086173 -0.010934 0.048089 -0.032592 0.008355 -0.027484 -0.037493 -0.054019 -0.033690 -0.032931 -0.047342 -0.026573 -0.098210 -0.087634 -0.092416 0.029733 0.042846 0.031203 0.022378 -0.043009 0.020040 0.045109 0.000860 0.007869 -0.054413 -0.009453 0.098888 -0.006633 -0.001406 0.086617 -0.131825 -0.003496 0.009848 -0.048509 0.055578 0.004992 -0.100251 0.088529 0.058248 0.121839 -0.050879 -0.053247 -0.008644 0.089164 0.051965 0.013143 0.047631 -0.089636 -0.019360 0.092736 -0.070084 0.040454 -0.030060 0.009698 -0.080042 0.013703 -0.014201 0.163670 0.045592 0.001022 -0.057491 0.124073 -0.088509 0.007103 -0.029122 -0.100926 -0.118115 0.017130 -0.062477 -0.050827 0.070144 -0.097855 -0.002366 -0.104739 0.008044 -0.058233 -0.011945 -0.056322 -0.122531 0.042802 -0.119893 0.056943 -0.051522 0.000615 0.080524 -0.051202 0.110408 0.012192 0.000849 -0.028748 -0.060901 -0.012751
BLT 0.005577 -0.020495 -0.015253 0.029803 -0.002239 -0.145953 -0.011703 -0.130966 -0.110017 0.053592 0.005096 0.007863 -0.023581 0.017009 0.051212 0.151374 0.031781 0.042273 -0.087125 0.036697 0.018178 0.206025 0.057683 0.049309 -0.031472 0.060074 -0.037933 0.104551 0.036192 0.069115 0.101906 -0.028323 0.016393 0.042596 -0.024513 -0.076511 0.043770 0.026239 0.002627 -0.059918 0.006004 -0.111552 -0.030232 -0.034922 0.067735 0.044285 -0.054515 0.079030 0.041982 -0.059438 0.083222 -0.026819 0.102356 0.014919 0.031836 -0.146858 -0.044629 -0.133591 -0.046401 -0.022690 0.052339 -0.063788 0.033292 -0.064669 -0.077634 -0.041320 0.080587 -0.015446 -0.137145 -0.021438 0.091895 -0.050205 -0.064920 -0.055484 -0.103586 0.048717 -0.008385 -0.011627 -0.032443 0.103023 -0.030347 0.030485 0.009285 0.017388 -0.103895 -0.139400 0.122261 0.008640 0.056365 0.021588 0.040395 0.065865 -0.053080 -0.056315 0.048557 0.017884 -0.024101 -0.000997 0.090304 -0.048900 -0.026542 0.049432 -0.017293 -0.127996 -0.034958 -0.064636 0.016076 0.070035 0.109096 0.014940 0.023355 0.008272 -0.022969 -0.063565 -0.006883 -0.072129 0.044694 -0.044582 -0.041119 -0.033989 -0.050932 -0.126976 0.062887 -0.042992 -0.033336 -0.076825 -0.025591 0.000455 0.019888 -0.010692 0.034030 0.032344 0.048610 0.015214 0.095541 0.016062 -0.033634 -0.022980 -0.010080 0.088286 -0.017619 -0.061104 0.063983 -0.065183 -0.089034 0.024800 0.048687 0.073115 -0.005076 0.099494 -0.021850 0.000656 0.003391 0.050121 0.033005 0.012176 0.036733 -0.018873 -0.032312 0.087200 -0.046687 -0.008849 -0.068443 0.083761 0.075870 -0.069793 0.034243 -0.031037 -0.104092 -0.090911 0.052602 0.133228 0.102900 0.071177 -0.048649 -0.060694 -0.034546 0.115826 0.044037 0.055177 -0.114241 0.117040 -0.073715 -0.035749 -0.053740 -0.020219 -0.019246 -0.077972 -0.001090 -0.062034 0.075342 -0.008864 -0.020660 0.042450 -0.035499 -0.080777 -0.005908 -0.077559 -0.016485 0.030239
BLR -0.019637 -0.082637 -0.021211 0.119147 -0.082198 -0.058098 0.000258 -0.036257 -0.085039 0.003835 -0.059637 0.046758 0.066605 0.033906 0.040464 -0.003913 -0.069635 0.033266 0.047583 -0.012501 -0.048612 0.011656 0.059817 0.106318 -0.029278 -0.016149 -0.070866 0.045141 0.025071 0.016332 0.011467 -0.032110 0.063046 -0.029358 -0.008529 -0.013625 -0.010999 0.000528 -0.084179 -0.093109 -0.058886 -0.062957 -0.095542 -0.066516 0.108273 -0.028109 -0.101113 0.023505 0.005137 -0.022971 0.067676 0.019885 0.031776 -0.044613 0.111868 -0.098857 -0.032533 -0.097779 -0.077935 0.016510 0.068410 0.006762 0.073140 0.017900 -0.043389 -0.007214 0.072385 0.016349 -0.007971 -0.062940 0.011082 0.017879 -0.056017 -0.020982 0.024730 -0.023208 -0.049562 0.055563 0.070259 -0.032963 -0.023766 0.022469 0.016120 0.099043 -0.116433 -0.146807 0.010620 -0.002241 0.027154 -0.015331 0.099624 -0.000157 -0.011915 -0.022735 -0.015402 0.044746 -0.093101 -0.053565 0.008056 0.060117 -0.067258 -0.001931 0.016195 -0.031474 -0.018698 -0.121720 -0.048064 0.011705 0.106849 0.072443 0.111390 0.101626 0.000514 -0.034835 0.049674 -0.124556 0.049049 -0.100401 0.033995 -0.042781 0.084196 -0.054948 0.088170 -0.066560 -0.001918 0.048771 -0.012657 -0.097075 0.002737 -0.073673 0.022282 0.001309 -0.138883 -0.005201 -0.065891 -0.008735 0.042707 -0.009427 -0.102524 0.068728 0.011493 -0.038731 0.032725 -0.036813 -0.155926 -0.078810 0.023304 0.092946 -0.027967 0.053938 0.042237 -0.007566 0.038392 0.074075 0.098272 -0.063862 0.073634 -0.002907 -0.033880 0.028507 -0.104543 -0.022149 0.035942 -0.061901 0.041314 -0.057582 0.028322 0.019326 -0.023985 -0.087271 0.036045 0.038837 -0.009523 0.051497 -0.036070 0.005768 -0.043713 0.146868 0.034525 -0.028985 -0.105922 0.014849 -0.014802 -0.107911 0.048608 -0.010552 -0.048501 0.041231 -0.089285 -0.062978 -0.059942 -0.000636 -0.053032 0.135638 -0.014564 -0.043707 -0.051067 -0.095906 -0.007593 0.010514
BLI 0.003315 0.089336 -0.045507 0.080002 -0.032010 0.019096 -0.008487 -0.032419 -0.092351 0.045937 -0.033662 -0.055954 0.071342 0.083736 0.045255 -0.005482 0.084205 0.047478 0.076831 0.116379 0.023682 0.121050 0.012101 -0.028805 -0.003681 0.062588 0.030657 0.032388 0.094573 0.104234 -0.028613 -0.012652 -0.032381 -0.039258 -0.087713 -0.081660 0.058271 0.032710 -0.020161 0.011401 -0.060291 -0.070713 -0.039135 -0.002342 -0.027544 -0.006088 0.001683 0.152777 0.034365 -0.056557 0.014766 -0.004543 0.067352 -0.024315 0.047635 -0.006839 0.031650 -0.051510 -0.025014 -0.102837 -0.033609 -0.060789 -0.000708 0.024334 0.000265 0.055487 0.018343 -0.072330 0.036567 0.071390 -0.089883 -0.000966 -0.010003 -0.029669 -0.084891 -0.064245 0.105476 0.037016 0.038677 -0.079732 0.070724 0.048639 0.054424 -0.018906 0.001862 -0.026556 0.057628 -0.071335 0.063439 0.044414 -0.003382 0.093427 0.015123 -0.043369 -0.009934 0.111108 -0.154586 -0.035974 0.021062 -0.006462 0.004443 0.044709 0.093681 -0.049196 -0.081812 0.014514 -0.065030 -0.015732 0.118004 0.021436 0.037715 -0.142692 0.058770 -0.014750 0.021916 0.003182 -0.011160 -0.044393 0.001701 -0.032401 -0.055641 -0.042532 -0.065200 0.020907 -0.018863 0.029981 -0.026613 -0.042824 0.067025 -0.013652 -0.031659 0.040994 0.065649 0.042219 0.094139 0.033092 -0.033762 0.020358 -0.050296 0.036449 0.064537 -0.052027 0.086967 -0.005754 -0.104361 0.058540 0.051345 0.160015 -0.001625 0.002997 -0.046535 0.033766 -0.101503 -0.033712 -0.027205 -0.003224 -0.005486 -0.082383 0.016595 0.047581 0.007446 0.088288 -0.017001 0.016816 0.056802 0.083284 -0.037497 -0.071823 -0.121750 0.093898 -0.093063 0.101985 0.000237 -0.037754 -0.081118 -0.056498 -0.004847 0.089181 0.066160 -0.032155 -0.048698 -0.132971 0.026428 -0.059969 0.031082 -0.010264 -0.070693 -0.006393 -0.049927 0.114760 -0.050325 -0.018347 0.098920 -0.074875 0.013421 -0.021338 0.034891 0.035321 -0.099552 -0.028259
YRB 0.015897 0.035860 -0.045630 0.029713 -0.074643 0.009217 -0.002832 -0.035509 -0.124790 0.008659 -0.029778 0.006204 0.144259 0.099596 0.042184 0.035401 -0.000174 0.132454 0.014628 0.025512 -0.022864 0.073908 0.038481 0.000723 -0.046172 -0.030522 0.005740 -0.004985 0.021614 0.025293 0.031742 -0.017179 -0.032525 -0.070554 -0.022392 -0.024435 0.054943 -0.026934 0.034328 -0.032636 0.008890 -0.028178 -0.113590 0.001458 0.077393 0.107269 -0.032958 0.037821 -0.014510 -0.034320 0.084996 0.021392 0.085681 -0.013919 0.089429 -0.048341 0.016363 -0.029122 -0.070567 -0.056633 -0.039021 -0.063795 -0.058733 -0.000838 -0.024364 -0.055319 0.055982 0.018521 0.024261 0.043314 -0.041165 -0.014826 0.019109 -0.044013 -0.058845 0.026136 0.008220 0.045792 0.016075 0.017983 0.039150 0.037973 -0.045470 0.073312 0.014178 -0.061439 0.006919 -0.005442 0.033087 0.002921 0.054212 0.045617 0.011855 -0.008969 0.022419 0.052898 -0.016682 -0.050359 -0.033167 0.004989 -0.010269 0.066415 0.056363 -0.122379 0.028920 -0.102932 -0.086315 -0.086577 0.059936 0.035549 0.057379 -0.013550 -0.021434 -0.052698 0.080112 -0.016416 -0.030363 -0.017607 0.019924 -0.022667 -0.054254 -0.052484 0.043520 0.012798 -0.033267 -0.000641 0.046799 -0.014834 0.013761 -0.017742 -0.045590 -0.035737 0.006161 -0.011666 0.086758 0.041220 -0.112224 0.000794 -0.090829 0.069931 -0.007522 -0.072783 0.085809 -0.002818 -0.061601 0.035875 0.120016 0.068578 0.014680 0.101531 -0.089563 -0.034651 -0.033386 -0.009137 0.088949 0.010732 0.070686 0.038593 0.029883 0.083132 -0.017038 -0.020881 -0.044231 -0.073838 0.080359 0.060763 0.046806 -0.085426 -0.159849 -0.010209 0.004566 0.080139 -0.006636 -0.007066 -0.068527 -0.013340 -0.038205 0.061633 0.055545 -0.031510 -0.101348 -0.029581 -0.053088 -0.062079 -0.000646 0.009067 -0.079355 -0.030425 -0.034589 0.085457 -0.036168 -0.037868 -0.006121 -0.004369 0.023379 0.017964 -0.092212 -0.013179 -0.081274 -0.020096
UIM -0.085012 -0.084662 0.008207 -0.062475 0.047913 -0.128063 -0.124369 -0.118653 -0.056163 0.008628 -0.004704 -0.021490 -0.070355 0.002005 0.077570 -0.020111 0.068318 -0.064852 -0.032107 0.077942 0.057922 0.224960 -0.044284 0.023602 0.040109 0.078897 0.031800 0.138945 -0.001337 0.050419 0.008755 0.063111 0.057780 0.007322 -0.094656 -0.051359 0.030691 0.097588 -0.036361 0.075143 0.009053 -0.052542 -0.035439 -0.032633 0.049182 0.005734 0.121816 0.027528 0.017669 -0.090123 0.047722 -0.001091 0.154401 -0.005074 0.008522 -0.098497 0.029569 -0.163436 0.046606 -0.053981 0.045170 -0.087386 -0.081731 -0.045522 0.036160 0.015438 0.064904 -0.076343 -0.073275 0.054168 0.092915 -0.039444 0.025242 0.038012 -0.133278 0.007575 0.132589 -0.032351 -0.114196 0.043082 0.034099 -0.008642 0.003480 -0.040293 -0.066537 0.105825 0.214705 0.092512 0.064544 0.009967 0.051185 -0.013870 -0.108454 -0.063788 0.028501 0.078713 -0.041045 0.049119 0.115614 0.017856 0.094886 0.006532 -0.012592 -0.131222 -0.057466 0.185837 -0.002404 0.159063 0.135040 -0.028004 -0.036602 -0.032884 -0.002241 -0.098607 0.035694 0.000625 0.077015 0.025594 -0.168229 -0.065267 0.024714 0.005160 0.026144 -0.083168 0.060795 -0.087532 -0.125303 -0.022358 0.086165 -0.032070 -0.025400 0.090360 0.181817 -0.055183 0.114677 0.104638 0.038870 -0.115862 0.049668 0.149843 -0.055395 -0.041705 0.081988 0.006744 -0.023985 0.058278 0.023158 0.048543 -0.042036 0.030389 -0.013155 -0.001951 -0.041456 0.045173 0.070698 -0.036220 -0.007572 -0.003540 -0.018517 0.071425 -0.086031 0.104792 -0.014896 0.146151 0.098621 0.070573 -0.033531 -0.017983 0.031429 -0.072633 0.020357 0.025409 0.183481 0.030259 -0.003202 -0.065962 -0.028398 0.050133 -0.071332 0.047873 -0.011529 -0.020650 -0.061029 0.054024 -0.047556 -0.053240 0.012614 -0.117584 0.021414 -0.072964 0.068026 -0.038869 -0.000817 -0.022636 -0.055127 -0.079411 0.106397 -0.013274 0.009985 0.015868
UIN -0.058258 0.002569 -0.062199 0.092616 -0.057678 -0.121660 0.004120 -0.100317 -0.069446 -0.074492 0.020013 0.019023 -0.031770 0.009547 0.005855 0.010977 0.131214 -0.050686 -0.014587 0.033520 0.026662 0.153091 -0.060035 0.071767 0.043927 0.076058 0.008914 0.107926 -0.109358 -0.046877 -0.056581 -0.008713 0.018100 0.097030 -0.060333 -0.033478 0.026512 0.029488 -0.020949 0.055743 -0.026529 -0.006311 0.117360 0.059087 0.046289 0.088657 0.001356 0.138056 -0.007084 -0.073442 -0.070458 -0.040238 0.067432 0.080068 -0.024593 -0.049979 -0.074139 -0.130688 0.050794 0.046532 0.021110 -0.070132 0.011906 -0.036989 0.008315 -0.047722 0.076192 -0.081893 -0.054549 0.006378 0.061290 -0.030854 0.003632 -0.036347 -0.033547 -0.038107 0.040401 -0.067772 0.023299 0.171804 -0.001417 -0.020152 0.013200 -0.028760 -0.074486 -0.024633 0.148657 -0.019457 0.046649 -0.013544 -0.047945 0.054727 0.001983 -0.025655 -0.007451 0.008842 -0.023730 0.038765 0.126363 -0.024645 0.045496 0.036447 -0.123118 -0.053754 -0.045639 0.118207 -0.091713 0.093523 0.083204 -0.004592 -0.010674 -0.005795 0.013531 -0.078815 -0.040057 -0.144705 0.022665 -0.021344 -0.036040 0.049633 -0.155356 -0.112716 0.070495 -0.017869 0.010252 -0.025455 -0.023783 -0.086158 -0.009799 0.107311 0.118742 -0.005635 0.051984 -0.049054 0.148329 -0.009447 0.040156 -0.038069 0.035088 0.037341 -0.061114 -0.100869 -0.025729 -0.094172 0.025775 0.128686 0.046580 0.145637 -0.079475 -0.051449 0.075794 0.051969 0.088737 0.005993 -0.004148 -0.015083 -0.125460 -0.020937 -0.102234 0.012065 -0.011641 -0.053455 -0.063030 0.116498 -0.011582 0.061184 0.061712 0.060516 -0.021421 -0.006930 0.040127 0.010882 0.123900 0.003810 -0.072685 0.087172 0.064937 0.022648 -0.011049 -0.010034 0.055052 0.017628 0.105152 -0.019290 0.004512 -0.036607 0.039914 0.019402 -0.026913 -0.078409 0.085353 0.041878 0.025307 -0.027864 0.060878 -0.088412 0.075787 -0.089272 -0.004467 0.140589
UIV -0.053717 -0.082871 -0.058955 -0.118322 0.094074 -0.141602 -0.069666 -0.166259 -0.079392 -0.017097 0.007169 -0.042853 -0.150572 0.031396 0.065043 -0.007539 0.096612 -0.022362 0.021343 0.059135 0.137273 0.138757 -0.009351 0.012278 0.065481 0.100388 0.081789 0.137184 -0.081721 -0.064461 -0.018407 0.032898 0.073575 0.058626 -0.074798 -0.083364 0.001983 0.067085 -0.127978 0.021366 -0.025246 -0.059202 0.028654 -0.025182 -0.014543 -0.003069 0.084821 0.092733 0.005084 -0.056158 -0.001592 -0.016603 0.081992 0.078956 0.001836 -0.128839 0.063594 -0.160925 0.049692 0.040659 0.023068 -0.093638 -0.083956 -0.033232 -0.047746 0.013217 0.008478 -0.102298 -0.056174 0.036227 0.085702 -0.003262 0.069367 -0.044803 -0.098225 0.024444 0.124634 -0.145505 -0.064715 0.071163 0.021183 -0.097072 -0.012115 -0.020885 -0.102711 0.031418 0.177048 0.016072 0.113964 0.039852 -0.029214 -0.004918 -0.036350 -0.071366 0.073426 0.048384 -0.023088 0.061472 0.164347 0.049003 0.054775 0.003928 -0.077544 -0.122052 0.016435 0.178531 -0.008619 0.147753 0.114366 0.031391 -0.022670 -0.053584 0.011479 -0.053640 -0.074608 0.007922 0.003949 0.096671 -0.037973 -0.082325 -0.052464 -0.011225 0.008588 -0.007270 0.075843 -0.081052 -0.045871 0.015366 -0.048021 0.004763 0.021752 0.070816 0.110645 -0.060100 0.135052 0.121685 0.032430 -0.145959 0.008308 0.133597 0.016926 -0.091404 0.084970 -0.057717 0.046801 0.059223 -0.044622 -0.010646 0.061266 0.060360 0.032482 0.010494 0.010552 0.082411 0.029494 -0.046201 -0.042843 -0.032452 -0.022498 0.100586 -0.090861 0.023348 0.028215 0.104922 0.091474 0.035347 0.001303 0.042527 -0.011569 -0.019160 0.048569 0.028621 0.118984 -0.020557 -0.038941 -0.036601 -0.018342 -0.017060 -0.021850 0.114652 -0.032193 0.007529 0.036175 0.069011 -0.032990 -0.047800 0.048155 0.030240 0.011795 -0.122059 0.103438 0.000786 -0.008388 -0.086117 -0.067447 -0.128659 0.122463 -0.120754 0.001046 0.055036
PBP 0.070185 0.084805 -0.098232 0.079133 -0.113180 0.040336 -0.006218 0.029502 -0.136616 -0.038951 -0.068452 -0.031125 0.102784 0.164914 -0.030853 -0.016949 -0.047328 0.103549 0.052822 -0.075496 -0.079615 0.010317 0.097530 -0.021301 0.011276 0.009097 -0.069835 0.027445 0.099670 0.051876 -0.020873 0.008466 -0.117905 -0.053339 -0.039188 -0.038897 0.048909 0.090367 0.022628 -0.006380 -0.076954 -0.069849 -0.094014 -0.069406 0.053022 0.040875 -0.035230 0.117843 -0.005600 -0.043331 0.084051 -0.015973 0.000387 -0.094210 0.147120 0.001971 -0.015135 -0.057941 -0.025735 -0.115895 0.005492 -0.036063 0.004016 -0.061571 0.022244 -0.020815 0.076364 -0.057540 0.024961 -0.025851 -0.121465 0.037356 -0.022552 0.002149 0.023282 -0.042014 -0.037842 0.071739 0.104045 -0.076694 0.047008 0.043481 0.060182 -0.041615 -0.084603 0.037853 0.007347 -0.016857 0.070511 0.037841 0.007052 0.103192 0.055823 0.017097 -0.020305 0.116625 -0.146694 -0.019181 -0.001181 -0.001913 -0.057069 0.053101 0.067274 -0.087643 -0.036038 -0.087316 -0.106879 -0.072063 0.062972 0.056643 0.076471 -0.061048 0.017045 -0.099800 0.038050 -0.038969 -0.109100 -0.065976 -0.003174 -0.002243 0.038885 -0.004449 0.020108 -0.001966 -0.049841 0.024361 0.049111 0.010060 -0.050477 -0.072792 0.013222 -0.043893 -0.036273 0.029593 0.041118 -0.018858 -0.011943 0.073902 -0.084013 0.084601 0.060239 -0.039102 0.066976 -0.051384 -0.149975 -0.000836 0.080643 0.126609 0.006973 0.069510 -0.063312 -0.023406 -0.025717 -0.028127 0.082934 0.027591 0.028963 0.074057 0.052598 -0.036744 -0.032529 0.013833 -0.063609 -0.117173 0.050007 -0.018064 0.045047 -0.044032 -0.220628 0.129616 -0.063797 0.105272 -0.046335 -0.001624 -0.086060 -0.053711 0.005753 0.077796 0.108575 -0.096371 -0.040159 0.003958 -0.065780 0.002707 0.055445 0.006869 -0.189352 0.041787 -0.057448 0.104523 -0.066626 -0.016935 0.073827 0.078806 0.014051 -0.030282 -0.036409 0.006030 -0.130303 -0.034229
PBN 0.043235 -0.018857 -0.065057 0.032322 -0.020010 -0.010321 0.014694 -0.071079 -0.100843 0.007394 -0.013905 -0.007631 0.049701 0.016768 0.063952 0.084776 0.048402 0.091571 -0.013384 0.007416 -0.037897 0.043973 0.062553 0.006501 0.005705 -0.035549 -0.008812 -0.024398 -0.003275 0.016955 0.072188 -0.002360 0.039730 -0.079358 0.027320 0.014399 0.011570 -0.035767 -0.001232 -0.012572 -0.023044 -0.060900 -0.053088 -0.005813 0.087460 0.089451 -0.028217 -0.044311 -0.015998 0.037068 0.044286 -0.011089 0.008756 0.003421 0.074212 -0.081862 0.022143 0.000049 -0.068162 0.004015 -0.008933 -0.094745 0.027480 -0.006512 -0.062229 -0.027992 0.034383 0.036488 0.009467 0.007432 0.039302 -0.006720 -0.038616 -0.040046 -0.021722 0.040573 -0.036567 0.010807 0.054748 0.057495 -0.040172 -0.007646 -0.022457 0.113686 -0.014636 -0.128285 -0.043969 0.010944 -0.007983 0.012519 0.063680 0.018117 -0.001088 -0.036819 0.009998 0.058302 0.062595 -0.002545 0.015053 0.011030 -0.045709 0.040160 0.002754 -0.072260 0.045539 -0.133343 0.002014 -0.052793 0.071576 0.018046 0.063215 0.094122 -0.002895 -0.040471 0.044524 -0.052330 0.014845 0.001010 -0.038487 -0.033566 -0.080277 -0.100139 0.041757 0.027771 0.011285 -0.038926 0.045225 0.054403 -0.025424 0.010302 -0.010561 -0.007367 0.000479 -0.011026 0.067984 -0.025930 -0.050836 -0.022106 -0.033580 0.043860 0.004251 -0.016968 0.062338 -0.025727 -0.066330 0.013318 0.067540 -0.011797 -0.013170 0.109954 -0.063964 -0.040537 0.014506 0.054605 0.031461 0.043771 0.037261 0.037016 0.015804 0.075748 -0.011463 -0.038858 -0.061356 -0.043665 0.079615 -0.007451 0.041527 -0.047514 -0.092557 -0.070279 0.032976 0.077753 0.004654 0.044374 -0.029285 0.006228 -0.002792 0.037734 0.005073 -0.070969 -0.106109 0.045422 -0.130460 -0.032728 -0.040295 0.012609 -0.042880 -0.035947 0.002570 0.072808 0.007625 0.029120 -0.045675 0.056162 -0.066484 -0.027218 -0.065895 -0.120852 -0.031037 -0.005224
BRV -0.044332 0.059355 0.023654 0.096762 -0.006685 0.067207 -0.002072 -0.009301 -0.097341 0.057418 -0.042155 -0.007210 0.118183 0.100645 0.094321 -0.031830 0.056892 0.088060 0.041249 0.097778 -0.008935 0.055418 -0.002703 -0.062594 0.018417 0.006913 -0.014822 -0.042770 0.088466 0.100932 -0.020171 -0.051845 -0.040829 -0.093769 -0.052293 -0.057426 0.049063 0.003955 -0.042454 -0.021770 -0.034687 -0.020043 -0.036503 0.062908 0.035614 -0.005365 -0.007222 0.106514 0.015641 -0.010754 0.017721 -0.017983 0.023468 -0.041669 0.040478 0.019843 0.049506 0.016292 -0.039009 -0.101276 -0.063073 -0.027937 -0.026312 0.058500 0.018742 0.038583 0.033619 -0.029400 0.108461 0.027811 -0.121139 -0.062798 0.017083 -0.004764 -0.049002 -0.061162 0.116044 0.070391 0.041696 -0.094809 0.053079 0.033234 0.018435 0.008216 0.078143 0.018235 0.006028 -0.109942 0.053479 -0.018906 0.071573 0.019332 0.026037 -0.071319 -0.016387 0.121317 -0.126178 -0.048414 0.027464 0.033687 -0.099308 0.050061 0.103527 -0.023467 -0.094947 -0.086763 -0.102080 -0.094176 0.126543 0.031870 0.080926 -0.155424 -0.021092 -0.031553 0.051220 0.051530 -0.011775 -0.077623 0.060028 -0.076021 -0.019443 -0.078369 -0.070803 -0.003215 -0.041180 0.070127 0.016568 -0.058022 0.075581 -0.013898 -0.062818 -0.009386 0.056115 0.040682 0.058093 0.044251 -0.040609 0.077882 -0.102937 0.041020 0.068347 -0.024260 0.094048 0.052145 -0.088036 0.057177 0.060999 0.188698 0.001992 -0.009194 -0.116268 -0.031665 -0.094140 -0.015020 -0.039471 -0.008116 0.039811 -0.046776 0.046073 0.012232 0.030479 0.036440 -0.003741 -0.021293 0.078392 0.199055 -0.073669 -0.111448 -0.085732 0.079216 -0.060474 0.065851 0.000816 -0.060456 -0.073561 -0.084744 -0.049912 0.085127 0.080440 -0.164528 -0.000546 -0.178602 -0.060512 -0.075486 0.005630 -0.060212 -0.071014 0.039275 -0.070598 0.199498 -0.030973 -0.051358 0.030115 -0.079415 0.030114 -0.022974 0.023812 0.023735 -0.133850 -0.071192
BRL -0.037906 0.048950 -0.005412 0.094474 -0.020032 0.065118 0.019843 -0.035487 -0.093794 0.037891 -0.048709 -0.015340 0.089357 0.084400 0.099058 0.010650 0.034000 0.098133 0.031674 0.070784 0.004232 0.042789 -0.006482 -0.051519 0.047094 -0.001516 -0.002804 -0.031974 0.102970 0.100576 -0.058361 -0.039354 -0.039084 -0.114882 -0.048838 -0.037040 0.037330 -0.010714 -0.022743 -0.017890 -0.067181 -0.015386 -0.049060 -0.002320 0.035697 0.031111 -0.018544 0.109052 0.007248 -0.022087 -0.024276 -0.041750 -0.011537 -0.045803 0.021553 0.054903 0.033424 0.057418 -0.082650 -0.062848 -0.063464 -0.012023 -0.025296 0.087759 0.010466 0.027721 0.020150 -0.031293 0.101236 0.000157 -0.116574 -0.027894 0.020180 0.027026 -0.013358 -0.029910 0.123462 0.086597 0.053066 -0.102959 0.064287 0.063297 0.053889 0.034268 0.076152 0.006852 -0.027463 -0.131238 0.011261 0.022939 0.062531 0.020381 0.086927 -0.046742 0.000073 0.120331 -0.103450 -0.046673 0.005377 0.011443 -0.104059 0.013694 0.122723 -0.015950 -0.074599 -0.059782 -0.145292 -0.106997 0.085045 0.059099 0.079065 -0.161465 -0.028105 -0.056107 0.035947 0.031165 0.012924 -0.080764 0.045322 -0.033795 -0.028651 -0.061975 -0.071262 0.007930 -0.005746 0.069336 0.036884 -0.038034 0.103837 -0.014038 -0.056538 0.008031 0.012548 0.093651 0.018354 -0.009892 -0.046036 0.071582 -0.085402 0.046915 0.027995 0.002242 0.067956 0.036845 -0.088029 0.029275 0.008174 0.140580 -0.027327 0.002060 -0.105334 -0.021713 -0.081126 0.000695 -0.040980 -0.000999 0.054796 -0.039303 0.073708 0.013281 0.026154 0.021090 -0.021244 -0.026542 0.076180 0.184431 -0.072153 -0.091982 -0.074982 0.023613 -0.072611 0.074535 -0.004462 -0.073334 -0.088087 -0.059228 -0.070682 0.046076 0.075477 -0.148968 -0.006414 -0.188699 -0.017243 -0.040617 -0.005484 -0.034479 -0.075989 0.014374 -0.074533 0.213521 -0.031668 -0.052285 0.058598 -0.043676 0.029334 0.006221 -0.001739 0.007324 -0.071900 -0.059720
LTZ -0.041634 -0.052263 -0.029464 0.086804 -0.043969 -0.079511 -0.033218 -0.112486 -0.084286 0.096272 -0.020612 -0.013124 0.047205 0.077356 0.043262 0.002648 0.030937 -0.009362 -0.008240 0.106757 0.013040 0.179935 0.033500 0.087517 0.028410 -0.007175 0.022156 0.142303 0.030599 0.031409 0.025588 -0.050060 0.071879 0.037282 -0.082710 -0.063970 0.049146 0.035508 -0.065171 -0.087328 -0.020032 -0.083836 -0.009184 -0.041673 0.096123 0.011436 -0.091765 0.109831 0.032657 -0.057109 0.119008 -0.009326 0.084347 -0.008512 0.093160 -0.153650 -0.032330 -0.133631 -0.064905 -0.028004 0.079357 -0.002938 0.095376 -0.007433 -0.042365 -0.024618 0.037072 -0.007232 -0.115616 -0.020459 0.004599 -0.034600 -0.124438 -0.026070 -0.086705 -0.062463 -0.001607 -0.001196 -0.020668 0.042619 0.003437 -0.008763 -0.003438 0.034084 -0.093886 -0.099070 0.119347 -0.010464 -0.030839 0.077484 0.099347 -0.041030 -0.061372 -0.043340 0.026394 0.083803 -0.085237 -0.066264 0.074702 -0.022867 0.022136 0.035920 0.014524 -0.083853 -0.050287 0.004906 0.027285 0.079922 0.117802 0.056066 -0.010869 0.046684 0.055912 -0.084977 -0.005764 -0.105195 0.074939 -0.103505 -0.046355 -0.054211 -0.028401 -0.064398 0.109399 -0.093670 -0.025041 0.013243 -0.088310 -0.010473 0.001956 -0.039923 0.058517 0.101894 -0.045732 -0.047543 0.015720 0.035522 0.021633 -0.028332 -0.010772 0.190194 0.008487 -0.094488 0.037377 -0.041304 -0.136753 -0.012635 0.095994 0.138871 -0.067631 0.045452 0.087315 -0.036116 -0.015716 0.026634 0.000976 -0.010079 0.060903 0.031995 -0.015313 0.083738 -0.088248 -0.004203 0.041026 0.010597 0.047949 -0.098840 0.085138 0.005827 0.010187 -0.061012 0.065371 0.092472 0.053828 0.094740 0.026940 -0.022720 0.006418 0.136730 0.041467 -0.022115 -0.156302 0.030286 0.016266 -0.055160 0.012372 -0.065724 0.037788 0.018422 0.017478 -0.144542 -0.046289 0.040557 0.021380 -0.010050 -0.140395 -0.066277 -0.024180 -0.148466 -0.034202 0.050155
ZDA 0.024887 0.060879 -0.054851 0.035592 -0.068315 -0.026225 0.016861 -0.092484 -0.133119 0.009779 -0.088934 0.001542 0.060865 0.045377 0.012303 -0.000604 0.026417 0.094912 0.041344 0.010923 -0.009960 0.138800 0.073950 -0.000730 -0.112705 -0.001857 -0.009831 0.048200 -0.005204 0.038126 -0.025408 0.006873 -0.070644 -0.054447 -0.049801 -0.067854 0.035770 0.004711 -0.018011 0.050827 -0.010621 -0.079791 -0.084475 0.003345 0.020563 0.048664 -0.047950 0.132942 0.052575 -0.044461 0.056511 -0.051258 0.070515 0.048913 0.087651 -0.023477 0.016286 -0.080484 -0.053716 -0.011768 -0.064107 -0.066158 -0.069454 -0.060522 -0.008702 -0.051279 0.062389 0.023709 -0.006584 0.088480 0.006433 -0.006563 -0.015064 -0.032009 -0.004236 0.001808 0.010966 -0.020548 0.020969 -0.021365 0.042535 0.066859 0.016815 0.012621 -0.015436 -0.031064 0.030034 0.022654 0.024819 0.021793 -0.023532 0.040310 -0.058434 -0.038444 0.045849 0.000472 -0.031150 0.020134 0.008486 -0.001787 0.080134 0.032297 0.000922 -0.057192 -0.038437 -0.009341 -0.040589 0.014111 0.105560 0.115979 0.015566 -0.060669 -0.032659 -0.115260 0.073655 -0.055131 -0.026095 -0.027246 -0.059595 0.054207 -0.039953 -0.046607 -0.011733 0.028364 0.009431 -0.022688 -0.011183 -0.078284 0.021955 0.018771 0.027166 0.070024 -0.007394 -0.082917 0.114082 0.099749 -0.066029 -0.016417 -0.127450 0.060867 0.004427 -0.069355 0.103195 0.000167 -0.067929 0.101026 0.075778 0.017066 0.047961 -0.027495 -0.042033 0.051976 -0.055351 0.014668 0.030371 -0.007240 0.075048 0.044269 0.037459 0.075616 -0.042781 0.024669 -0.006682 -0.014270 0.067548 0.057924 0.044629 -0.082675 -0.117968 -0.010260 0.007803 0.091580 0.067550 -0.013844 -0.074508 0.039668 -0.018145 0.088050 0.079260 0.100562 -0.106301 -0.030954 -0.061490 -0.066677 0.000633 0.009974 -0.084816 -0.011808 0.000955 0.033234 -0.011348 0.002963 0.076359 -0.068388 0.021671 -0.018707 -0.059868 -0.025090 -0.095175 0.047185
BNA -0.077998 -0.073386 0.039665 0.014446 -0.045444 -0.048001 0.002614 -0.046375 -0.078030 0.036562 -0.065000 -0.026301 0.020094 0.005944 -0.035381 -0.049800 -0.010331 0.003266 0.016780 -0.139740 -0.048697 0.049956 -0.039092 -0.039358 0.029813 0.020747 -0.077498 -0.049929 0.074938 -0.031501 -0.072895 -0.097203 -0.007195 -0.119644 -0.031656 -0.054272 0.087898 0.043602 0.007561 -0.094013 0.017344 -0.011319 0.019052 0.022215 0.075049 0.012991 -0.029375 0.108444 0.054898 0.014179 0.098407 0.007824 0.010654 -0.042681 0.020339 -0.027518 -0.003866 -0.017812 -0.063816 -0.074321 -0.016591 0.043387 0.001275 -0.030301 -0.075242 -0.059261 0.070170 0.056203 0.004989 -0.070959 -0.051740 -0.107515 0.009274 -0.044015 0.063982 -0.045477 -0.004889 0.046307 -0.018738 -0.066006 0.162229 0.086105 -0.025487 0.011862 0.090346 -0.092021 0.004893 0.012150 -0.012532 0.018156 0.108238 -0.054451 -0.073317 -0.039636 -0.034798 0.039372 -0.153282 -0.021562 0.112407 0.002235 -0.025713 -0.043269 -0.007157 -0.057225 -0.026901 -0.130621 -0.176294 -0.071736 -0.002402 0.122630 0.059166 -0.031313 -0.067207 -0.097536 0.054184 0.037845 0.033630 -0.022666 0.080426 -0.017723 0.000166 -0.016825 0.017468 -0.054205 -0.013156 0.103943 0.086674 -0.037613 0.101587 -0.076895 -0.043785 0.114698 -0.031973 -0.044850 0.011227 0.009907 -0.035534 -0.027616 -0.000605 -0.005240 -0.010957 -0.110013 -0.038669 0.053756 -0.014494 0.061604 0.019706 0.088422 -0.074253 -0.021047 -0.127337 -0.035719 -0.032743 0.010263 -0.127068 -0.010531 -0.000448 -0.012518 0.066242 -0.025142 0.022055 0.006565 0.083987 -0.106364 0.100595 0.093750 0.082648 -0.050020 -0.062402 0.035773 0.008752 -0.034041 0.052319 -0.041466 -0.047825 -0.084655 0.028183 0.055385 0.037688 -0.058755 -0.044539 -0.074149 -0.056452 -0.038337 0.140258 -0.035338 -0.038689 -0.019676 -0.072146 0.042046 -0.008673 -0.133987 -0.081185 0.011909 -0.050414 -0.037426 -0.076124 0.001049 -0.136720 -0.065158
VXZ 0.059204 -0.012288 0.075082 -0.020895 -0.086328 0.049999 -0.048001 -0.024710 -0.032105 0.003586 -0.070542 0.061067 0.200556 0.051854 -0.078841 0.024323 -0.020268 0.000916 -0.009434 -0.127045 -0.085811 0.068444 -0.014393 0.052967 0.072666 -0.072800 -0.072990 0.062040 0.081855 0.001076 0.001622 -0.003574 -0.081460 -0.059135 0.029703 -0.006482 -0.009031 0.069803 0.036313 -0.159796 -0.087504 0.059305 -0.081720 -0.093222 0.117219 0.132247 -0.033916 0.045323 -0.061623 0.082284 0.061778 -0.079395 -0.083330 -0.084712 0.147856 -0.044183 -0.062262 -0.065686 -0.042846 -0.014612 0.017755 0.065764 -0.003339 -0.016810 -0.001793 -0.012273 0.001974 0.087468 -0.109877 -0.021475 -0.064584 0.019242 -0.061533 0.084577 0.027412 -0.038962 -0.102168 0.095042 0.080811 0.077464 -0.020533 0.063802 -0.012665 -0.043540 -0.118761 0.092869 0.096492 0.047898 -0.075076 0.064152 0.072123 -0.066443 0.024126 0.167698 0.032430 0.077521 0.023181 -0.033089 0.060959 -0.005342 -0.133561 -0.084949 0.008561 -0.063552 0.058539 -0.125241 -0.052599 -0.031647 -0.002163 0.116546 0.031238 0.021669 -0.035912 -0.118985 0.020689 -0.095794 -0.025630 -0.123244 0.013588 0.056636 0.023821 0.074527 0.068643 -0.045785 -0.142252 0.046127 -0.010475 0.070697 -0.009187 -0.049052 0.068248 0.078684 -0.138536 -0.008891 -0.093618 -0.089503 0.056832 0.035664 -0.092343 0.128968 -0.045766 0.014698 0.068835 -0.104061 -0.182390 -0.069070 -0.045903 0.108664 -0.089319 0.103144 0.025614 -0.081911 0.107694 0.094044 0.125560 -0.008847 0.048069 0.043151 0.025995 -0.064621 -0.093641 -0.056488 -0.058560 -0.075581 0.036151 -0.102779 0.107409 -0.038584 0.047083 -0.066946 0.002232 -0.046274 0.078176 0.073068 0.086564 -0.048757 -0.009559 0.116320 0.071583 -0.065660 -0.073802 -0.012171 -0.035458 0.005213 -0.034491 -0.031129 -0.109025 0.025413 0.070181 -0.078288 -0.018016 -0.045150 0.081993 0.136909 -0.069551 -0.064320 -0.085744 -0.154583 -0.037353 -0.098754
UGI -0.006636 -0.052661 -0.085852 -0.078394 0.092433 -0.153747 0.006671 -0.099062 -0.134779 -0.038354 -0.011694 -0.026605 -0.058034 0.068341 0.153578 0.018244 0.075427 -0.010766 -0.075723 0.158428 0.216350 0.160839 -0.038845 0.021398 0.080514 0.003430 0.121961 0.215194 -0.072376 -0.043195 -0.018198 -0.047813 0.106002 0.008036 -0.096937 -0.107114 0.090721 0.068812 -0.091985 -0.014603 -0.006608 0.013324 0.016508 -0.081874 0.038379 0.068577 0.023357 0.050922 -0.017286 -0.030593 0.020991 -0.037437 0.106039 0.106279 -0.026929 -0.091445 0.020155 -0.068184 0.070480 -0.050412 0.115140 -0.009510 0.021610 -0.062942 -0.031102 -0.012149 -0.063272 -0.115147 -0.066920 0.037878 -0.020794 -0.002637 -0.062701 -0.056863 -0.008179 -0.020681 0.161622 -0.089738 -0.028380 0.106807 0.040227 0.059533 0.047059 -0.042607 -0.165544 -0.036211 0.214002 0.026966 0.159034 0.036664 0.055021 -0.015967 -0.101293 -0.081418 0.110711 0.104777 -0.021348 0.029486 0.090935 0.071547 0.049579 0.024102 -0.078539 -0.187854 -0.021934 0.175447 0.001002 0.201034 0.067943 0.009778 -0.004125 -0.028758 0.072435 -0.115273 -0.032479 -0.008587 -0.027325 0.016872 -0.148922 -0.018609 -0.116912 0.030466 -0.001311 0.016509 0.079898 -0.042239 -0.057437 0.088701 0.094312 0.039562 0.120633 0.113748 0.134858 -0.054727 0.121406 0.107838 -0.044082 -0.073324 -0.039860 0.091444 -0.024811 -0.074199 0.094469 -0.081504 0.045766 0.106964 0.032116 -0.025717 0.046700 0.003752 0.048612 0.039104 0.044705 0.002875 -0.015340 -0.038671 0.032147 -0.037794 -0.065036 0.103856 -0.025717 0.030851 -0.032985 0.164178 0.076904 0.029945 0.038143 0.031735 -0.004086 -0.042266 0.036335 0.081584 0.063713 -0.020091 -0.030124 -0.009611 -0.001811 -0.150351 0.047258 0.149679 -0.004803 -0.062774 0.073677 0.068871 -0.096494 -0.064769 -0.018786 -0.053252 0.051752 -0.054441 0.010364 -0.056281 0.031413 -0.032540 -0.035877 -0.037281 0.117009 -0.102234 -0.050631 0.093532
UGD -0.159064 0.018115 -0.043571 0.090841 0.033067 -0.076559 -0.068694 -0.066765 -0.020050 0.097290 0.123649 -0.023521 -0.057843 -0.045528 0.082455 0.120454 0.127318 0.013644 0.062459 0.082674 0.076076 0.175137 -0.032894 0.009024 -0.103517 0.038114 -0.005958 0.074698 -0.004420 0.086473 0.082035 -0.005141 0.074307 0.098793 -0.129591 -0.123249 -0.000197 0.089162 -0.113993 0.014946 0.070876 0.049377 -0.019223 -0.003408 -0.093937 0.013840 0.073513 0.155908 0.142853 0.012673 0.116259 -0.000334 0.109562 0.091773 0.090339 -0.092811 -0.059092 -0.172978 0.103171 -0.105433 0.034518 0.044822 0.036526 -0.142963 0.032700 -0.016793 0.091974 -0.090943 -0.059679 0.078908 0.075923 0.013542 0.085460 0.024806 -0.061467 -0.027506 0.042028 -0.053121 0.006972 -0.028933 -0.008329 -0.059587 -0.071608 -0.112940 -0.047833 0.096517 0.128789 0.018224 -0.009431 0.016133 -0.058973 0.037579 -0.055705 -0.129341 0.108721 -0.060599 0.020144 0.013616 0.057966 -0.069843 0.113306 0.016364 0.025957 -0.060542 -0.062506 0.134083 0.030548 0.134152 0.103420 0.014707 -0.017296 -0.088285 0.101132 0.037392 0.069809 -0.065017 0.017296 0.038056 -0.034585 0.062536 -0.105512 -0.015289 -0.074892 -0.034726 -0.112741 -0.078204 -0.112411 -0.009333 0.071940 -0.068072 -0.030333 0.110194 0.072439 -0.082794 -0.015777 0.093719 -0.001947 -0.019796 0.081789 0.072243 -0.059621 -0.086443 0.023306 0.093101 0.021969 0.076512 0.062827 0.040216 -0.033439 0.054671 0.092677 0.000174 -0.041803 0.014327 0.033712 -0.030489 -0.011262 -0.100772 0.090550 0.074549 -0.060157 0.150325 -0.044802 0.030569 0.079967 -0.107939 0.084470 0.101283 -0.035169 0.039628 -0.029000 0.063509 0.115391 0.039798 0.014966 -0.055865 -0.050094 0.047569 0.020176 0.097968 -0.068132 0.031009 0.119671 0.024532 -0.001802 -0.002274 -0.027333 -0.022221 -0.005729 -0.077014 0.161954 -0.031497 0.044563 -0.051072 0.004154 -0.144468 0.053861 0.053828 -0.092366 0.021393
SEB 0.072711 -0.074292 -0.039592 0.062502 -0.033209 -0.062046 0.052866 -0.078975 -0.098060 0.020273 -0.045763 0.087220 0.009935 -0.054374 0.047199 0.050806 -0.063917 0.150507 -0.039373 -0.052923 -0.095280 0.036440 0.054998 0.074478 -0.023944 0.016955 -0.039174 -0.016143 0.006400 0.039215 0.057868 0.025533 0.015706 -0.072673 0.058950 0.018549 -0.044974 -0.031886 -0.042856 -0.014330 -0.000809 -0.091634 -0.098014 -0.030982 0.117139 -0.028865 -0.050394 0.003854 0.002482 -0.023375 0.021318 -0.029899 -0.005409 -0.005677 0.119952 -0.076863 0.002711 0.021226 -0.124256 0.058368 -0.041485 -0.082016 -0.009549 -0.023777 -0.071496 -0.092366 0.071424 0.097421 -0.053167 0.048305 0.094996 -0.007435 -0.021149 -0.081580 0.056687 0.054771 -0.117427 0.002893 0.021259 0.057500 -0.078446 0.005083 -0.019500 0.138154 -0.052377 -0.169944 -0.078625 0.029961 0.011498 -0.018447 0.090575 -0.024548 -0.007245 -0.014686 0.043882 -0.034507 0.043228 -0.014557 -0.043949 0.004240 -0.047274 0.004989 0.003366 -0.080528 0.032227 -0.193036 0.020601 -0.012460 0.072954 0.117875 0.092895 0.105823 -0.082672 -0.060133 0.062574 -0.093111 0.035691 -0.044573 -0.018557 -0.007693 0.013471 -0.067637 0.014349 0.006620 0.013754 0.019670 0.064067 -0.105232 0.002659 -0.008226 -0.000340 -0.000235 -0.098834 -0.052760 -0.005317 0.047519 -0.063343 -0.021757 -0.124181 0.027777 0.016907 0.017602 0.039626 -0.019721 -0.087578 0.016783 0.056588 -0.026690 0.054630 0.001708 -0.085640 0.061832 -0.004782 0.085769 0.104450 0.030579 0.026153 0.060679 0.025016 0.077720 -0.027138 -0.057211 -0.056677 -0.024848 0.076207 0.074755 0.035292 -0.036823 -0.046780 -0.129958 0.035791 0.054718 0.056415 0.051973 -0.062705 0.009262 -0.072967 0.084865 0.071096 0.014610 -0.117144 0.036563 -0.140503 -0.051349 -0.018968 0.046501 -0.096504 0.033596 -0.038506 0.003045 0.039283 0.012849 0.001274 0.047171 0.029121 -0.021604 -0.093774 -0.060545 -0.020218 0.008327
BPX 0.029399 0.016894 -0.080832 0.150274 -0.084484 -0.046243 0.007082 -0.016900 -0.092039 -0.001504 -0.025672 -0.077831 0.135652 0.079604 0.039271 0.026071 -0.023007 0.161035 0.035770 0.061413 -0.079366 0.036647 0.113251 -0.001297 -0.030920 0.042362 -0.010628 0.062886 0.035695 0.119177 -0.042765 0.015957 0.007908 0.027845 -0.024699 -0.052217 0.019742 0.004416 -0.084442 -0.009741 -0.026208 -0.123261 -0.102684 -0.019358 0.073304 -0.006554 -0.026656 0.049439 0.013087 -0.052262 0.023068 0.048466 -0.027770 -0.063092 0.106882 -0.026369 0.041177 -0.015101 -0.101059 -0.070698 -0.000975 -0.129973 0.077488 0.118601 -0.046738 0.002492 0.072412 -0.056593 0.022966 0.071763 -0.022220 0.032584 -0.019260 -0.051189 -0.052912 -0.004269 0.031036 0.079852 0.125752 -0.136218 0.027632 0.043583 0.064460 0.079953 -0.117292 -0.169075 0.039982 -0.096036 0.089180 0.012422 0.050390 0.119761 0.035286 -0.070587 -0.023695 0.029275 -0.180004 -0.074329 -0.015083 0.058542 -0.028538 0.114446 0.080670 0.075990 0.021094 -0.156460 -0.102506 -0.060441 0.132174 0.023212 0.109266 0.059128 0.068751 -0.037322 0.059336 -0.058374 -0.044185 -0.109591 -0.017811 -0.004729 0.063695 -0.030634 -0.020511 0.061694 0.022561 0.097128 -0.040772 -0.065260 -0.019432 -0.055410 -0.035317 -0.038672 -0.121724 0.047800 -0.014719 0.020967 -0.028397 0.016795 -0.177103 0.041476 0.053721 -0.022833 0.091633 -0.042954 -0.177252 0.037268 0.098150 0.154200 0.051052 -0.063867 -0.032520 0.079338 -0.099660 0.052858 0.060996 -0.019423 -0.030704 -0.040106 0.028653 0.005681 -0.058510 0.050983 -0.046636 -0.025576 0.084185 0.089337 0.000818 -0.007789 -0.141795 0.076039 -0.054007 0.132451 -0.077432 -0.016069 -0.105197 -0.127727 -0.066233 0.103023 0.050827 -0.056148 -0.123207 -0.071935 0.022700 -0.113961 0.016839 0.030622 -0.147536 -0.005800 -0.112592 0.108241 -0.045800 0.037727 0.045353 0.045438 0.042319 0.023000 0.036492 0.006872 -0.098159 -0.025338
GOT -0.047616 -0.028336 -0.005965 0.040243 0.072053 -0.143628 -0.094348 0.002699 -0.132451 0.043769 0.045408 0.032402 0.004693 0.032786 0.028652 -0.009985 0.032076 -0.043974 -0.107229 0.089937 0.009121 0.164601 0.042968 0.058150 -0.069739 -0.020688 0.063965 0.072478 -0.037500 0.051203 0.099827 -0.137402 0.213717 0.131776 -0.114273 -0.133700 0.096902 -0.019818 -0.002576 0.009573 0.003131 -0.097403 0.066844 -0.074278 -0.007987 -0.014347 0.000873 0.084558 0.083121 0.050246 0.075472 -0.087705 0.064541 0.081921 0.052306 -0.170971 -0.095060 -0.133660 0.005267 -0.090236 0.013115 0.016476 -0.066697 -0.100273 0.082372 0.010792 0.013095 -0.059709 -0.035107 -0.039551 0.084512 -0.053479 0.033617 -0.083966 -0.042629 -0.067334 0.101381 -0.052145 0.050307 0.079495 0.017072 0.048506 0.071659 -0.131712 -0.129540 0.001769 0.115250 -0.007095 -0.042192 0.068492 0.009997 0.005147 -0.119947 -0.006933 0.143191 0.024762 -0.046528 -0.028022 0.031208 -0.057388 0.056721 0.006018 -0.052746 -0.095694 -0.104991 0.052961 0.004901 0.039181 0.090099 -0.009745 -0.038900 -0.004692 0.003955 0.054700 -0.065150 -0.080871 0.016777 -0.043377 -0.054234 0.026314 -0.019729 -0.048075 0.045825 -0.005438 -0.070962 -0.033729 -0.047507 -0.010415 0.089673 -0.004384 -0.021817 0.007423 0.084464 -0.059058 0.065510 0.079227 0.008230 -0.012163 -0.001812 0.114061 0.037449 -0.058422 0.013696 -0.058641 -0.040253 0.020159 0.068387 0.000084 -0.089561 -0.038510 -0.030912 0.057699 -0.049612 0.053004 -0.067597 -0.084436 -0.068121 0.021856 -0.033293 0.127801 -0.157599 0.107743 -0.071410 0.012128 0.023910 -0.050335 -0.060207 0.034786 -0.025711 -0.135768 -0.064835 0.049919 0.135337 -0.060223 0.054631 -0.049220 0.014557 0.030372 0.068643 0.094648 -0.017598 0.025565 0.094707 0.018864 -0.066549 0.007799 0.067759 -0.049041 0.026644 -0.036734 0.078280 -0.022980 0.024160 -0.150303 -0.008166 -0.146697 0.066865 -0.044653 0.043969 0.135081
GMU -0.043899 0.006562 0.030494 0.004763 0.007392 -0.069816 0.007356 -0.084777 0.027159 0.049588 0.085977 0.007392 0.003700 0.016332 0.019265 0.052293 0.055686 -0.076875 -0.120916 0.080477 0.127224 0.174824 0.082567 0.061819 0.005030 0.059636 -0.008650 0.110247 -0.011719 0.045716 0.064451 -0.042103 0.004950 0.081175 -0.052434 -0.081669 0.023705 0.078177 -0.011168 0.036072 -0.040743 -0.042665 0.064033 0.054076 0.044932 0.106642 0.022592 0.030349 0.081173 -0.083331 0.145846 -0.001031 0.088169 0.014223 0.028261 0.031704 -0.007657 -0.080911 0.024176 -0.038863 0.038283 -0.027404 0.048738 -0.022403 -0.017673 0.072139 0.004460 -0.048528 -0.021193 0.014947 0.028113 -0.110442 -0.039498 -0.051665 -0.134316 -0.044824 0.153179 0.005706 0.003787 0.098813 0.032827 -0.001703 0.018802 -0.048723 -0.044025 0.038317 0.139790 0.032308 -0.054599 0.038220 -0.028434 -0.051775 -0.029397 -0.054312 0.076369 -0.015335 -0.082949 -0.035459 0.097937 -0.091603 0.080810 0.026702 -0.020838 -0.063007 -0.050849 0.104922 0.054975 0.066260 0.009669 -0.029041 -0.068424 -0.008619 -0.008205 0.025882 -0.007414 -0.043895 0.079495 -0.069011 0.032080 -0.076248 -0.099839 0.017983 0.020766 -0.053139 0.005558 -0.028983 -0.059204 0.065530 0.024146 0.040021 -0.071065 0.107852 0.106020 -0.003039 0.072557 0.116641 0.044601 0.015865 0.052340 0.064222 -0.036567 -0.027932 0.086179 -0.053590 -0.045199 0.055415 0.082781 0.013941 -0.050408 -0.034686 -0.026867 0.007523 -0.049741 0.007138 -0.032049 -0.007522 -0.090941 0.092152 -0.016490 0.080867 -0.128802 0.079420 -0.012233 0.076805 0.037790 -0.038790 0.054514 0.019709 0.027706 -0.022680 -0.011433 0.031767 0.040479 0.051480 0.059031 -0.004075 0.043113 0.112938 0.020254 0.101016 0.031717 0.020691 0.000460 -0.020171 -0.024329 -0.070286 0.106228 0.045066 -0.000740 -0.057128 0.082689 -0.036921 0.056602 -0.054426 -0.042960 -0.063046 0.038217 0.023729 -0.006673 0.108307
VVU -0.101847 -0.024438 -0.027579 -0.036703 0.079686 -0.113372 -0.137892 -0.159933 -0.074264 -0.027502 -0.006092 0.013873 -0.021604 -0.074714 0.063092 -0.015126 0.136068 -0.022180 0.054728 0.164080 0.061327 0.153654 -0.061258 -0.018228 0.051897 0.073096 0.088768 0.051575 -0.082086 0.008817 0.019273 -0.002853 0.151864 0.045539 -0.064019 -0.113515 0.003660 0.058282 -0.058216 0.036444 0.084105 0.051924 0.064397 -0.006466 -0.025652 0.027593 0.119839 0.130445 0.017860 -0.037524 0.014310 -0.004034 0.096801 -0.028269 0.007467 -0.085142 0.038772 -0.122776 -0.010099 -0.065380 0.005819 -0.068740 -0.040934 -0.051910 0.036779 -0.053789 0.021555 -0.041800 -0.088464 0.134680 0.078894 0.018256 0.039981 0.000064 -0.039452 0.094842 0.163342 0.019529 -0.088451 -0.052557 -0.022442 -0.003830 -0.025852 -0.120465 -0.054903 0.018889 0.243425 0.037310 0.054173 0.031725 -0.010493 -0.101062 -0.089679 0.000485 0.091586 0.023093 0.055805 0.020040 0.099209 -0.016486 0.119981 0.036661 -0.031943 -0.093659 -0.043061 0.142397 0.018197 0.157205 0.137758 0.004146 -0.015673 -0.019027 0.007278 -0.037330 0.014534 -0.006687 0.074564 0.074529 -0.021519 -0.107515 -0.080168 0.014474 -0.006628 -0.029677 0.027752 -0.089828 -0.093553 -0.022943 0.068934 -0.017322 -0.014856 0.049729 0.151266 -0.100544 0.117984 -0.013444 0.101688 -0.113213 0.051441 0.087876 -0.005645 -0.021118 0.103770 0.030096 0.010269 0.048711 -0.007852 -0.006619 -0.049659 0.031026 0.016029 0.098403 -0.013367 0.028034 0.035441 -0.084615 -0.015242 -0.020434 -0.033958 0.012603 -0.144456 0.090080 0.069948 0.072319 0.048116 0.011225 0.006225 0.083136 -0.034838 0.022018 0.040355 0.008441 0.163333 0.032056 -0.039498 0.001472 -0.067484 -0.030994 -0.045724 0.067577 0.014509 -0.023614 -0.022420 0.055034 0.014752 0.032714 -0.089539 -0.077585 -0.031763 -0.060728 0.065812 -0.073775 -0.036948 -0.132973 0.015103 -0.138915 0.121339 -0.014692 -0.103012 0.035547
UEE -0.036237 -0.104937 -0.006497 0.019946 -0.049434 -0.122659 0.034584 -0.156710 -0.023703 0.039482 0.044436 0.074317 -0.051426 0.057459 -0.002112 0.020019 0.049526 -0.079196 0.043510 0.165544 0.069515 0.157687 0.033761 0.038118 0.080793 0.081617 0.124182 0.162820 -0.053690 0.057321 0.082231 -0.016493 0.074918 0.040150 -0.107610 -0.117678 0.038585 -0.044455 -0.012418 0.018950 0.147845 -0.047455 -0.004755 -0.011390 -0.052423 0.041986 -0.081807 0.136434 0.042638 -0.014469 0.038813 -0.095307 0.073572 0.044350 -0.004655 -0.034597 -0.098810 -0.090004 0.077903 -0.047745 -0.021943 0.033848 -0.010960 -0.009235 0.088975 0.012057 0.048599 -0.058809 -0.106192 0.013596 0.111726 -0.077840 -0.129240 -0.075799 -0.067021 0.033096 0.164730 0.054543 -0.083643 -0.013095 0.052382 -0.019917 0.028012 -0.093116 -0.057863 -0.144051 0.233219 -0.018658 0.006226 0.003030 -0.044929 -0.008582 -0.112500 -0.035572 0.078122 -0.076716 -0.005081 0.034793 0.030692 0.001343 0.067337 0.120871 -0.080468 -0.009034 -0.043964 0.088108 -0.041338 0.119027 0.028794 0.051578 -0.065018 0.032038 -0.013622 0.014462 0.034951 -0.144354 0.062353 -0.022566 0.042699 0.030712 -0.115587 0.022734 0.017365 0.007444 0.032964 -0.060478 -0.054786 -0.106595 0.027826 -0.012046 0.038784 0.001898 0.125796 -0.079228 0.114100 -0.005735 0.001866 -0.007834 -0.024868 0.039564 0.021576 -0.098562 -0.004909 -0.033523 0.009866 0.109065 -0.042418 0.041968 -0.069994 -0.028430 -0.055884 0.066204 0.021159 0.019750 -0.062961 -0.044109 -0.048074 -0.052334 -0.024097 0.093503 -0.035900 0.044086 -0.045427 0.068315 0.031039 -0.075322 0.015170 0.041363 0.090860 -0.075835 0.004078 0.012356 0.114579 -0.008909 0.060593 0.026964 -0.007696 -0.024995 0.034403 0.077971 -0.036934 -0.005557 -0.019608 -0.034974 -0.033399 0.006585 -0.043938 -0.013493 0.048868 -0.158386 0.007186 -0.106938 0.038284 -0.124039 -0.008963 -0.121330 0.080968 -0.041438 -0.064994 0.079481
UEA -0.079929 -0.056038 0.121470 -0.059538 0.011020 -0.066327 -0.009639 0.045257 -0.031213 0.024714 0.053535 0.066897 -0.067763 0.034190 0.055895 -0.036205 0.018471 -0.130630 -0.141015 0.104781 0.060956 0.152550 -0.054775 0.024437 0.017365 0.063310 -0.007473 0.148232 -0.029644 0.108780 0.042018 -0.014266 0.002646 0.057321 -0.013117 -0.074292 0.049455 0.050981 0.025020 0.012612 -0.049087 0.047567 0.076485 0.012264 0.031259 0.018614 0.020521 0.061838 0.076536 -0.083101 0.056244 0.028191 0.136101 0.032261 -0.077402 -0.084147 -0.082874 -0.053615 0.033328 -0.023496 -0.004771 -0.057570 0.015590 -0.028789 -0.028181 0.047633 -0.019199 -0.091827 -0.036540 -0.018997 0.157564 -0.078029 -0.064416 0.006217 -0.084523 -0.015078 0.036633 -0.060665 -0.051031 0.080414 0.065537 -0.018531 0.038510 -0.047393 -0.087309 0.070468 0.116146 0.104430 -0.028466 -0.060084 0.112812 -0.004658 -0.029887 -0.053712 0.044604 0.075828 -0.076419 0.075716 0.122478 -0.089387 0.030627 0.012331 0.031022 -0.118335 -0.053711 0.138912 0.053290 0.099642 0.149365 0.040941 -0.088222 0.031645 -0.055261 0.032911 -0.049203 -0.030014 0.022067 -0.011195 0.011250 -0.014996 -0.082992 -0.026884 0.057609 -0.058185 0.035175 -0.038318 -0.142984 -0.001417 0.074205 -0.019194 -0.017001 0.055045 0.151987 0.025353 0.070387 0.060228 0.075811 -0.038119 0.047866 0.022664 0.066619 -0.033158 0.064428 -0.012490 -0.032568 0.012460 0.097159 0.060863 0.015711 0.006855 -0.029350 0.011335 -0.088727 0.019560 -0.052046 -0.010526 -0.015066 0.054554 -0.060963 0.086461 -0.050911 0.136452 -0.074121 0.013938 0.014653 -0.005945 -0.015150 -0.016972 0.023570 -0.114609 0.049687 -0.006227 0.105025 0.022347 0.046343 -0.019010 0.032506 0.110902 -0.031368 0.050966 0.021615 0.068079 0.030134 0.028728 -0.088259 -0.016222 0.069124 -0.048450 0.110535 -0.073272 -0.004935 0.034808 0.108164 0.021525 -0.048166 -0.043116 0.007243 -0.069982 -0.084788 -0.033720
ELB 0.032333 -0.047055 -0.020455 0.077518 -0.106353 -0.055763 -0.005311 -0.016177 -0.062328 -0.022815 -0.070831 0.029023 0.011658 0.095743 -0.014694 0.049864 -0.103840 0.057940 -0.016240 -0.074812 -0.071560 0.044702 0.059799 0.067320 0.057975 -0.007213 -0.102157 0.029624 0.070478 0.030983 0.019598 -0.004182 -0.043038 -0.040882 -0.034979 -0.034801 0.025405 0.109510 0.004373 -0.110990 -0.054024 -0.012569 -0.056743 -0.098249 0.135759 0.026139 -0.039818 -0.000091 0.007866 -0.021536 0.048771 -0.019403 -0.021253 -0.092260 0.116244 -0.079678 -0.014419 -0.107760 -0.005884 -0.040974 0.054843 0.010008 0.056277 -0.041204 -0.048962 -0.038834 0.070292 0.026495 -0.082692 -0.040136 -0.011642 -0.015163 -0.028727 -0.032755 0.057371 -0.006600 -0.086934 0.068833 0.051648 0.072351 -0.039329 0.000534 0.037757 0.051627 -0.059892 -0.015013 -0.000793 0.011543 0.005116 0.024346 0.110666 0.020830 0.031872 0.039189 -0.006112 0.029291 -0.048315 -0.022819 0.011226 0.045446 -0.108495 0.045258 0.007193 -0.140030 0.047767 -0.155754 -0.110866 -0.004634 0.041833 0.078277 0.072620 0.039829 -0.036772 -0.071141 -0.015991 -0.097377 -0.015692 -0.066783 0.036558 -0.008831 0.057596 0.001156 0.069968 -0.067753 -0.050194 0.011851 0.064350 -0.012227 -0.019051 -0.044239 0.049600 -0.001004 -0.067074 0.024916 -0.089678 -0.055096 0.047583 -0.013000 -0.057628 0.098049 0.031488 -0.017000 0.035582 -0.060796 -0.144850 -0.065055 0.008235 0.099812 -0.021319 0.127679 -0.013621 -0.036155 0.061374 0.045271 0.115347 0.018294 0.033688 0.078961 -0.009657 -0.002405 -0.092362 -0.076619 -0.027493 -0.079486 0.053644 -0.108693 0.036347 0.001694 -0.112178 -0.047701 0.033755 0.047529 0.013029 0.067105 -0.031788 -0.012072 -0.055415 0.064784 0.093878 -0.055810 -0.024688 0.121140 -0.070463 -0.034092 -0.012010 -0.010573 -0.101337 0.035935 -0.007206 -0.033768 -0.020776 0.007265 -0.028187 0.112977 -0.029702 -0.047207 -0.078820 -0.084356 -0.060175 -0.009063
LEB 0.135260 -0.022007 -0.028857 0.020919 -0.053676 -0.021918 0.045414 -0.077049 -0.138065 0.004646 0.002072 0.006222 0.051727 0.047997 0.093026 0.102526 0.015845 0.117350 -0.023936 0.033628 -0.015823 0.031729 0.062657 0.015491 -0.002632 -0.007490 -0.024961 -0.011289 0.045796 0.005979 0.063225 -0.041307 0.037344 -0.063207 0.048370 -0.025056 -0.007599 -0.030735 -0.016211 -0.058248 -0.007638 -0.058874 -0.093751 -0.017468 0.106057 0.121259 -0.040422 -0.025484 -0.021747 0.045847 0.090676 -0.011563 -0.025386 -0.008592 0.082004 -0.110153 0.016448 0.001810 -0.131325 -0.022567 0.026551 -0.114167 0.056980 0.011583 -0.110186 -0.081228 0.030758 0.102140 -0.025916 -0.016019 0.021864 -0.014687 -0.040985 -0.040991 -0.011932 0.043347 -0.036242 0.032024 0.025999 0.118577 -0.040854 -0.048109 0.004533 0.103529 -0.044463 -0.137578 -0.052388 -0.037093 0.020872 0.032385 0.092832 0.027021 0.013694 -0.014443 0.023615 0.059778 0.069453 0.010114 -0.014816 -0.040173 -0.087965 0.075517 -0.017380 -0.107060 0.008016 -0.162790 -0.025806 -0.070353 0.098950 0.011053 0.039264 0.105081 -0.042384 -0.062035 0.025438 -0.071725 0.053233 -0.012077 -0.070722 -0.107645 -0.096612 -0.066450 0.087456 0.033941 0.027706 -0.052303 0.060965 0.015603 -0.081512 0.020705 -0.054623 -0.043428 -0.066749 -0.012146 0.010138 -0.013473 -0.081586 -0.026471 0.000528 0.069241 -0.021646 -0.019963 0.096370 -0.069391 -0.114773 0.024199 0.049832 -0.021722 -0.027719 0.120801 -0.062954 -0.065710 0.048243 0.072654 0.073864 0.063594 -0.003649 0.000752 -0.008282 0.114878 -0.009088 -0.109694 -0.082012 -0.017829 0.066446 0.055860 0.056741 0.001583 -0.088181 -0.115478 0.045026 0.092183 0.010300 0.055810 -0.042592 -0.008406 -0.017490 0.044624 0.011449 -0.081698 -0.066200 0.063570 -0.118682 -0.011573 -0.087526 0.009773 -0.102153 -0.029812 -0.027202 0.077843 0.035213 0.034552 -0.070302 0.043239 -0.072179 -0.012812 -0.079520 -0.138660 -0.063834 -0.002752
FBG 0.022125 0.014037 -0.033557 0.012119 -0.075656 -0.086244 -0.020704 -0.041345 -0.091680 -0.047885 -0.033202 0.023932 -0.054738 0.089619 -0.014791 0.067165 -0.045116 -0.026832 -0.069904 -0.000808 0.000556 0.187811 0.021462 0.024133 0.061506 0.025714 -0.058025 0.139052 0.037806 0.035959 0.003899 -0.002034 -0.044391 0.019850 -0.105264 -0.100901 0.056494 0.139914 0.044204 -0.046704 -0.049185 -0.045787 0.034523 -0.119416 0.076838 0.070890 -0.034731 0.114600 0.003407 -0.009275 0.081473 -0.086270 0.027758 -0.039413 0.030669 -0.102704 -0.032002 -0.143510 0.057247 -0.082266 0.064087 -0.000091 0.077067 -0.126388 -0.007457 -0.017413 0.069025 -0.020058 -0.046830 -0.064460 -0.022623 -0.045091 -0.039938 -0.078465 0.002017 0.004294 -0.024630 0.031648 0.011694 0.152645 0.031254 0.036706 0.064536 -0.065954 -0.050882 0.037145 0.106557 0.026157 0.004687 0.061552 0.058950 0.008376 0.002366 0.040460 0.050101 0.079823 -0.025055 0.017453 0.079614 -0.043593 -0.038834 -0.001625 -0.043871 -0.195389 -0.088373 -0.004728 -0.090610 0.059881 0.029704 0.075037 0.029692 -0.023815 -0.075335 -0.085005 -0.073090 -0.058315 0.038760 -0.029266 0.002905 0.023516 -0.034342 -0.022598 0.053378 -0.094524 -0.082108 -0.054066 0.006407 0.016984 0.017661 -0.044361 0.057331 0.034983 0.085541 -0.034084 0.070239 -0.018204 0.024365 -0.050922 0.029885 0.128920 -0.004225 -0.048490 0.063537 -0.037040 -0.108267 -0.029807 0.018293 0.126719 -0.067671 0.157113 -0.051970 -0.026162 0.031310 -0.001346 0.068661 0.021923 -0.014626 0.047098 -0.008866 0.001034 -0.067272 -0.041693 -0.110366 -0.009678 0.030368 -0.116275 0.016515 -0.007169 -0.136340 -0.027107 0.034798 0.043044 0.072122 0.080025 -0.024233 -0.039671 0.003050 0.052691 0.077435 -0.040862 0.006771 0.127793 -0.046128 0.027831 -0.038061 -0.065062 -0.028584 -0.050392 0.023419 -0.073697 0.017402 -0.063876 0.006283 0.081705 -0.064323 -0.083162 0.007463 -0.092838 -0.069495 0.034007
FBF -0.032807 0.050474 -0.086508 0.172213 -0.044926 -0.061494 0.052102 0.057409 -0.055435 -0.003325 -0.002338 -0.047953 0.011839 0.093006 -0.033251 -0.007446 -0.012310 0.120026 0.031914 -0.093151 -0.125612 0.058683 0.060947 0.018624 -0.000453 0.035222 -0.125211 0.045851 0.002244 0.113677 -0.033939 0.048508 -0.022625 0.021102 -0.024116 -0.105200 0.038463 0.027366 -0.045418 0.018778 -0.021870 -0.031026 -0.030958 -0.050349 0.088000 -0.076006 -0.040687 0.131409 0.095690 -0.038480 -0.006372 0.015921 0.001631 -0.052667 0.078318 -0.012462 -0.002797 -0.156753 -0.024701 -0.078523 -0.067308 -0.040239 0.011684 -0.057249 -0.024799 0.070844 0.077397 -0.056057 -0.020958 0.001793 0.009175 0.018467 0.065554 -0.052081 -0.010903 0.013812 0.033494 0.084861 0.119342 -0.075734 0.081068 0.114072 0.059499 0.010598 -0.048247 -0.104073 0.056731 0.003560 0.091394 -0.027070 -0.008945 0.140075 -0.046569 -0.036056 -0.074048 -0.043033 -0.151700 -0.020888 -0.053442 0.047660 0.009917 0.013446 0.003895 -0.008177 -0.072683 -0.010597 -0.077324 -0.011131 0.020133 0.054136 0.045246 0.009454 -0.006574 -0.044304 0.124187 -0.016889 -0.064105 -0.055830 -0.004504 0.049275 0.104158 0.005474 0.008367 0.015981 -0.001739 0.012299 -0.013411 -0.039824 -0.006155 -0.020809 -0.060172 -0.007790 -0.021320 -0.045008 -0.006576 -0.002744 0.048119 -0.007176 -0.031327 -0.067657 -0.005618 -0.117772 0.015325 -0.046680 -0.042364 0.060422 0.051182 0.110628 0.079274 0.017292 -0.016525 0.065580 -0.032599 0.025103 0.015423 -0.019346 0.047541 -0.034095 0.028313 0.018129 -0.032072 0.087171 -0.054335 0.024702 0.034617 0.041384 0.041580 -0.010670 -0.148029 0.153526 0.015093 0.080568 0.026685 -0.010522 -0.118484 -0.101084 0.062297 -0.055822 0.076561 0.050942 -0.108562 0.011742 0.055629 -0.086202 0.104553 0.057153 -0.070540 0.024355 -0.027007 -0.019347 -0.050496 -0.041181 -0.014975 0.015533 0.063168 -0.049433 -0.037444 0.056293 -0.113926 -0.057283
LZQ -0.034958 -0.007548 -0.042472 0.081798 -0.036976 -0.124099 -0.004271 -0.059683 -0.094090 -0.043669 -0.055603 0.008054 -0.064311 0.032017 0.000386 0.043711 -0.069132 -0.029707 -0.064680 -0.037057 -0.041502 0.149641 -0.002218 0.044209 0.016659 0.044393 -0.064780 0.111682 -0.006511 0.068160 0.008557 -0.017927 -0.052035 0.037583 -0.059237 -0.119760 0.041953 0.140531 -0.003605 -0.077396 0.010138 -0.050806 -0.019737 -0.030554 0.071305 -0.038725 -0.044435 0.073690 0.047126 -0.077442 0.050579 -0.065296 0.031431 -0.062998 0.008747 -0.104777 -0.050257 -0.189184 0.019769 -0.054221 0.063013 -0.018421 0.011190 -0.060221 -0.075894 -0.003337 0.096725 -0.044160 -0.086374 -0.007688 0.074742 -0.057674 -0.030569 -0.072936 -0.042116 0.043188 0.034857 0.052304 0.031824 0.130628 0.014467 0.031503 0.068599 -0.058107 -0.064752 -0.066858 0.107081 0.030847 0.060084 0.035453 0.053018 0.066192 -0.035603 -0.012222 0.039116 -0.026762 -0.093683 -0.021205 0.073809 -0.029138 -0.025645 0.034314 -0.018895 -0.140484 -0.081064 0.027578 -0.037176 0.100286 0.043051 0.077216 0.037776 -0.055234 -0.037372 -0.055927 -0.045946 -0.065716 0.001648 -0.034781 0.044420 0.041941 0.008847 -0.040050 0.043983 -0.104100 -0.081376 -0.040383 -0.001535 -0.049810 0.047579 -0.052399 0.037881 -0.008087 0.077819 -0.011239 0.060986 0.016476 0.021750 -0.035887 -0.006321 0.062638 -0.004872 -0.088664 0.023210 -0.090728 -0.093791 -0.044382 -0.001667 0.124358 0.017979 0.108866 -0.036230 0.023319 0.035924 0.029555 0.023876 -0.009229 0.027300 0.003045 0.012009 -0.024135 -0.069239 -0.033568 -0.089348 0.032334 0.055313 -0.079429 0.024251 -0.001952 -0.139160 -0.026410 0.047515 0.079800 0.100644 0.023170 -0.046792 -0.076129 -0.044885 0.010217 0.070679 0.078788 -0.041560 0.127482 -0.032399 0.015050 0.013982 -0.028855 0.003608 -0.069248 -0.021609 -0.076224 0.063418 -0.053508 -0.037582 0.099827 0.028562 -0.086214 0.028530 0.014935 -0.043285 0.022138
LZI -0.012392 -0.076473 -0.064850 0.162681 -0.058889 -0.016386 0.042043 -0.072670 -0.082838 0.051632 -0.002242 0.008801 0.086852 0.055359 0.124137 0.045994 -0.030783 0.137618 0.025095 0.038904 -0.075460 0.014890 0.054746 0.009170 0.023603 0.030480 -0.046346 0.021817 0.102032 0.111077 0.050969 -0.036380 0.020311 -0.059022 0.025815 -0.014249 -0.007615 -0.039666 -0.083867 -0.069404 -0.030175 -0.098905 -0.097199 -0.012295 0.113182 -0.052230 -0.067292 0.030811 -0.013350 -0.036065 0.029478 -0.007703 0.010328 -0.083752 0.101177 -0.041917 -0.004512 -0.017223 -0.163463 -0.045063 -0.029512 -0.070986 0.031764 0.119258 -0.063705 -0.033684 0.041832 -0.024597 0.031125 -0.013015 -0.019760 -0.025036 0.026376 -0.020557 0.023546 -0.000452 0.025370 0.087360 0.132158 -0.090421 -0.023076 0.038774 0.042879 0.113925 -0.039104 -0.154244 -0.021775 -0.137228 0.057542 -0.024422 0.097580 0.056167 0.037237 -0.078605 0.006334 0.054910 -0.153246 -0.087823 -0.042145 0.017667 -0.170653 0.084899 0.049427 0.005991 -0.014359 -0.194845 -0.112348 -0.089791 0.170456 0.066683 0.099567 0.011865 -0.022346 -0.040037 0.084809 -0.045513 0.026372 -0.064200 -0.004150 -0.104891 0.057958 -0.110344 -0.002554 0.014411 -0.002811 0.082354 0.085447 -0.056103 0.120512 -0.074654 -0.065287 -0.044612 -0.096506 0.033356 -0.032603 0.008258 0.025214 0.043245 -0.131897 0.075011 0.025219 0.005705 0.046581 -0.009310 -0.170960 0.014053 0.002619 0.175379 0.016147 -0.026994 -0.057974 0.040015 -0.107845 0.068302 0.040998 0.019728 0.034348 -0.013406 0.017637 0.034176 -0.024298 0.013260 -0.069843 -0.031576 0.113850 0.137914 -0.068111 -0.051121 -0.042777 -0.067289 -0.084746 0.090556 -0.004417 -0.024302 -0.107357 -0.134644 -0.107418 0.117052 0.052966 -0.099191 -0.089657 -0.160448 -0.054930 -0.104636 -0.039624 0.013423 -0.125251 0.018028 -0.135458 0.126109 -0.030611 0.006050 0.039979 0.047359 0.047237 -0.013789 0.021543 -0.060154 -0.043949 -0.047671
LZL -0.037303 0.042541 -0.012218 0.021508 -0.010644 -0.013606 -0.020472 -0.040982 -0.102836 0.049128 0.010501 0.002960 0.014454 0.044481 0.083674 0.005207 0.055696 -0.010076 -0.040205 0.051996 0.014271 0.176169 -0.051809 -0.041156 0.026545 0.025427 -0.003600 0.056660 0.082752 0.081714 -0.022991 -0.079097 -0.025797 -0.036293 -0.106250 -0.104486 0.096012 0.017149 -0.015004 -0.058871 0.015351 -0.025844 -0.005779 0.008238 0.028131 0.026355 -0.061316 0.170524 0.043805 -0.060072 0.044330 -0.018845 0.094010 -0.012209 0.003747 -0.024536 0.008030 -0.054846 -0.043351 -0.051494 -0.038787 -0.000081 0.009952 0.012114 -0.002703 -0.011116 0.068344 -0.012719 0.014109 -0.023449 -0.046208 -0.068923 -0.002947 -0.041675 -0.082749 -0.029663 0.103041 0.040774 -0.029323 -0.002723 0.078802 0.046452 0.031900 -0.040886 0.047044 -0.000257 0.079477 -0.054021 0.012461 0.030114 0.072176 0.014499 -0.012858 -0.056994 0.034503 0.067476 -0.153207 -0.050325 0.089051 -0.036420 -0.032365 0.025141 0.056481 -0.099386 -0.140277 -0.017547 -0.104465 0.018187 0.077569 0.045585 0.017576 -0.156282 -0.065299 -0.029725 0.014446 0.014688 0.088200 -0.051012 0.028761 -0.058827 -0.049515 -0.109510 0.003260 -0.031687 -0.033099 0.035227 -0.002741 -0.019575 0.114023 -0.038836 -0.015041 0.090210 0.108561 -0.015251 0.072845 0.014061 -0.002245 0.009629 0.005872 0.043158 -0.002243 -0.073291 0.024637 0.028956 -0.050929 0.070060 0.006213 0.172714 -0.056234 0.010546 -0.089133 -0.045421 -0.065846 -0.031185 -0.088244 -0.004840 0.016191 -0.064620 0.044462 0.053851 0.013584 0.076663 -0.034166 0.026130 0.077956 0.087565 -0.032227 -0.099541 -0.063458 -0.008580 -0.019890 0.063361 0.085062 -0.060662 -0.044023 -0.074378 0.011826 0.088746 0.050284 -0.037402 -0.024335 -0.096572 -0.024058 -0.013239 0.039401 -0.047832 0.034389 -0.060417 -0.011508 0.073038 0.003551 -0.097355 0.026245 -0.083549 -0.061197 -0.042736 0.022613 -0.026592 -0.084582 -0.022971
LZE 0.011409 0.026357 -0.000954 -0.039661 0.005548 -0.008016 -0.030268 -0.081207 -0.134312 0.021226 -0.039231 0.044141 0.017563 -0.037004 -0.006989 0.119736 0.019204 0.061836 -0.062657 0.085849 0.003636 0.177802 0.037260 0.054170 -0.058810 -0.011715 -0.003724 0.027648 -0.009977 0.041536 0.053217 -0.048449 -0.082797 -0.036793 -0.019007 -0.096074 0.015548 0.076617 0.056930 -0.045611 0.006425 -0.094186 -0.068674 -0.002166 0.049975 0.140937 0.019381 0.075740 0.038738 -0.027997 0.122841 -0.031780 0.133410 0.042071 0.030548 -0.171389 0.009629 -0.114197 -0.039557 -0.033083 -0.031107 -0.068611 -0.021382 -0.042213 -0.053601 -0.037694 0.050427 0.078038 -0.088032 0.022416 0.095016 -0.070394 -0.038357 -0.036167 -0.046851 0.035317 -0.027838 -0.015436 -0.093054 0.139772 0.042790 0.037802 -0.059037 0.003916 -0.023699 -0.037447 0.029742 0.026186 0.014301 0.027223 0.027599 0.025683 -0.047834 -0.039235 0.067349 -0.002885 0.071757 0.009650 0.054822 -0.055765 0.001386 -0.006371 -0.027060 -0.198805 0.003989 -0.032216 0.040785 0.030692 0.121149 0.034162 -0.009730 -0.029590 -0.082528 -0.068831 0.029494 -0.068366 0.047916 -0.003956 0.001278 -0.039612 -0.130772 -0.116559 0.061655 0.019315 0.002102 -0.082381 0.012561 0.025293 0.015099 0.033108 -0.002294 0.053143 0.075529 -0.037688 0.127571 0.049814 -0.099917 -0.051344 -0.006497 0.111969 -0.011315 -0.127436 0.074596 0.003749 -0.027658 0.111852 0.080087 0.010918 -0.017536 0.121391 -0.024276 -0.047893 0.031768 0.003141 0.064238 0.056568 0.051718 0.011636 0.042983 0.073352 -0.016410 -0.035564 -0.037288 0.015473 0.128856 -0.004147 0.093506 -0.066574 -0.115749 -0.134937 0.057709 0.150796 0.111336 0.066258 -0.023743 0.040177 -0.037396 0.051545 0.065317 0.015263 -0.119326 0.112479 -0.124308 0.019802 -0.061619 -0.023848 -0.007193 -0.043158 0.067907 -0.042346 0.031591 -0.058640 -0.039538 0.010026 -0.058424 -0.040287 -0.108024 -0.073885 -0.036750 0.050995
GZK -0.007009 0.022007 -0.014745 0.106500 -0.072687 0.004069 0.023314 -0.010088 -0.077991 -0.045555 -0.062919 0.000976 0.052259 0.085302 0.020969 0.017676 -0.072898 0.030800 -0.006463 -0.052909 -0.071059 0.030987 0.021785 -0.038679 0.057497 0.007441 -0.049928 -0.011439 0.057431 0.038672 -0.014424 0.002097 -0.078241 -0.111309 -0.032400 -0.036666 0.014613 0.097501 -0.000259 -0.087011 -0.049235 -0.030348 -0.054511 0.008821 0.101886 0.011775 -0.024325 0.049403 -0.007503 -0.022629 0.011891 -0.047536 -0.003977 -0.126135 0.045804 -0.031869 0.026591 -0.092375 -0.028823 -0.105417 -0.024964 -0.010384 -0.030326 0.026114 -0.052492 -0.001335 0.090942 -0.027828 0.071273 -0.005443 -0.070225 -0.057190 0.039380 -0.004872 0.028322 0.010146 0.027828 0.102663 0.078839 0.033800 0.043785 0.057579 0.063014 0.028801 0.037207 -0.018861 -0.065259 -0.075148 0.060277 -0.011005 0.082455 0.050832 0.062466 0.005577 -0.011843 0.057556 -0.097153 -0.039598 0.023497 0.017997 -0.117541 0.026547 0.089151 -0.133667 -0.052842 -0.123687 -0.129005 -0.079431 0.042238 0.100840 0.093980 -0.095814 -0.043396 -0.092527 0.033516 -0.011735 -0.040058 -0.057382 0.110496 -0.016104 0.030826 -0.067932 -0.032191 -0.059447 -0.062568 0.023285 0.077372 -0.085553 0.069512 -0.008593 -0.004561 -0.046025 0.032150 0.026007 0.015381 -0.030885 -0.015773 0.052337 -0.072630 0.037843 0.019506 -0.046454 0.048986 -0.046422 -0.107374 -0.028811 0.011177 0.151035 0.027963 0.098779 -0.127803 -0.016955 -0.032234 0.043440 0.057044 0.013520 0.068232 0.038650 0.029015 -0.052038 -0.027981 -0.028729 -0.067342 -0.076336 0.071134 0.050683 -0.036663 -0.075556 -0.173248 0.046987 -0.015812 0.083936 -0.001324 0.006054 -0.114108 -0.061052 -0.032747 0.000866 0.079448 -0.110358 0.007974 -0.008484 -0.095153 -0.026511 0.010522 -0.003146 -0.086057 -0.024310 -0.064079 0.110749 0.025217 -0.101034 -0.015100 0.089172 0.090086 -0.027798 -0.028214 0.009516 -0.052928 -0.067387
TBR -0.030710 -0.006780 -0.013137 0.097737 0.002249 -0.098509 -0.002076 -0.113485 -0.092801 0.063132 0.008856 -0.014600 0.014669 0.008840 0.092716 0.087351 0.056527 0.054077 -0.049258 0.121772 0.012327 0.173037 0.021684 0.012036 -0.007931 0.099648 0.002561 0.086126 0.056455 0.112489 0.030623 -0.048440 0.018454 0.027427 -0.054847 -0.070953 0.042267 0.022131 -0.066973 -0.080000 -0.025479 -0.099502 -0.034581 -0.055325 0.086975 0.000686 -0.031277 0.111985 0.028629 -0.070375 0.005932 -0.051529 0.057283 0.006792 0.026414 -0.091410 -0.038603 -0.136834 -0.021355 -0.039518 0.026851 -0.031500 0.052043 0.015937 -0.015375 0.027230 0.067645 -0.046515 -0.029217 -0.001375 0.017122 -0.059579 -0.036027 -0.074536 -0.085924 -0.024791 0.084182 0.026226 0.002614 0.017558 -0.003439 0.056227 0.051221 -0.004333 -0.082376 -0.078436 0.079263 -0.058502 0.042453 0.017301 0.051512 0.056318 -0.022239 -0.071271 0.036029 0.055146 -0.131071 -0.060435 0.040568 -0.038292 -0.080371 0.075895 0.033399 -0.060509 -0.081868 -0.038811 -0.042666 0.056541 0.137091 0.042070 0.035017 -0.025885 0.024849 -0.000041 -0.013770 -0.061821 0.035202 -0.069748 0.009671 -0.050670 -0.001527 -0.115167 -0.005013 -0.014853 -0.011804 0.037122 -0.010818 -0.065942 0.066494 -0.028411 -0.016863 0.017835 0.011430 0.031633 0.055502 0.031472 -0.003222 0.004064 -0.055377 0.122511 0.007546 -0.023889 0.052883 -0.014911 -0.145770 0.021061 0.050816 0.183222 -0.015928 0.014337 -0.064844 0.026330 -0.064386 0.050709 -0.027753 -0.001708 0.020583 -0.074412 -0.012811 0.051017 -0.035033 0.058863 -0.088261 0.077077 0.080552 0.046706 -0.048968 -0.036496 -0.067745 -0.038954 -0.019368 0.122560 0.083761 0.004113 -0.069454 -0.094232 -0.077474 0.095166 0.082295 -0.010514 -0.063022 -0.012331 0.007832 -0.035223 -0.008412 -0.033886 -0.013665 -0.042096 -0.042607 0.020711 0.036911 -0.010627 0.020942 -0.033286 0.006200 -0.072137 0.049428 -0.038089 -0.047558 0.009969
LUS -0.023760 0.025211 0.108083 0.056334 0.012038 -0.142137 -0.011708 -0.121887 -0.043992 0.009189 0.047387 0.015512 -0.044893 0.073730 -0.061576 -0.026750 0.127432 -0.035045 -0.068806 0.146479 0.142544 0.230578 0.064293 0.081643 0.056228 0.006811 0.056479 0.134267 -0.029646 -0.023046 0.089408 -0.056264 0.077205 0.082064 -0.194394 -0.169376 0.030397 0.025762 -0.035542 0.008805 -0.124949 -0.063629 0.081146 0.061784 -0.039841 0.086169 0.037501 0.092455 0.035228 -0.033438 0.021237 -0.074552 0.095120 0.043792 0.077411 -0.047448 -0.017036 -0.123220 0.073111 -0.073191 -0.003145 -0.012739 0.085568 -0.070327 0.019260 0.008235 0.062933 -0.033895 -0.112853 0.077886 0.125843 -0.093394 -0.082508 0.022308 -0.091077 0.038425 0.178413 -0.060756 -0.032409 0.022836 -0.019228 0.078094 0.002442 -0.049527 0.005623 -0.025652 0.205708 -0.071781 -0.035435 0.027535 -0.048704 -0.039051 -0.124021 -0.106673 0.120233 -0.069825 -0.029940 -0.031679 0.027922 -0.115486 -0.036152 0.026391 -0.043094 -0.087316 -0.022703 0.114245 0.013001 0.155559 -0.061945 -0.003561 -0.014768 0.016911 -0.016428 -0.059610 -0.072299 -0.058714 -0.023719 -0.058968 -0.000752 -0.046301 -0.141201 0.006598 0.009559 0.003027 -0.010418 0.007997 -0.039499 -0.089680 0.022556 0.080733 -0.009103 0.007970 0.070102 -0.005146 0.126793 0.093776 0.012231 0.000473 0.056221 0.150389 -0.035220 -0.089448 0.069966 -0.044476 0.046832 0.061275 0.093185 0.097965 -0.033265 0.005130 0.033760 0.032239 0.022330 0.021637 0.019856 -0.085270 -0.099358 -0.009306 0.023479 0.116087 -0.040038 0.061491 -0.042326 0.091598 0.059878 -0.055813 0.018965 0.044904 0.018861 -0.043178 0.025877 0.087136 0.054011 0.008904 -0.011523 0.016293 0.047537 0.086487 0.002383 0.099332 -0.014144 0.002462 0.058882 0.024550 -0.028673 -0.102408 0.046567 -0.024443 0.051473 -0.089305 0.070182 -0.003823 -0.016925 -0.054296 -0.054836 -0.073562 0.072150 0.015627 0.010154 0.025403
QQB -0.017392 0.022362 0.009066 0.051640 -0.018677 -0.128678 -0.083174 -0.004654 -0.140940 0.046038 -0.027677 0.021470 0.016838 0.060859 -0.006844 -0.027238 -0.033678 0.001240 -0.058222 -0.104016 0.020155 0.142479 -0.000014 0.017085 0.002662 0.050410 -0.046802 0.137118 -0.032592 0.021118 0.003397 -0.034911 -0.047437 0.041372 -0.073245 -0.105567 0.124749 0.049654 -0.002920 -0.059872 0.015635 -0.093363 -0.007532 -0.084364 0.027276 -0.034270 -0.037135 0.142243 0.107634 -0.083730 0.097197 -0.048951 0.092649 0.062054 0.038609 -0.077541 -0.050639 -0.220547 0.020795 -0.064501 0.022196 -0.019470 0.022316 -0.125668 -0.059161 -0.023543 0.062378 -0.056474 -0.102489 0.004925 0.039355 -0.016663 -0.038756 -0.081624 0.022215 -0.012771 0.038326 0.013671 -0.003276 -0.017945 0.090667 0.091785 0.067253 -0.059317 -0.094685 -0.068603 0.108251 0.042739 0.034097 0.102854 0.020438 0.084895 -0.065596 -0.046426 0.038789 0.005540 -0.209308 0.041516 0.097144 -0.058249 0.051206 0.017762 -0.070247 -0.112248 -0.061979 0.027164 -0.035769 0.075197 0.052377 0.078626 -0.025362 -0.038615 0.001203 -0.043099 -0.037389 -0.112543 -0.032696 -0.101393 -0.005497 0.050696 0.021539 0.006962 0.075138 -0.103828 -0.110941 0.032061 -0.087771 -0.031677 0.067255 -0.045873 0.041096 0.098388 0.048919 -0.061795 0.059475 0.112894 -0.006594 -0.049415 -0.029022 0.071747 0.009634 -0.107849 -0.045497 -0.056742 -0.074523 0.056794 0.068387 0.119907 0.029286 0.070667 0.002083 0.085402 -0.013358 -0.004503 0.007556 -0.048288 0.002943 -0.007006 0.006843 0.030125 -0.094821 0.043686 -0.023705 -0.034999 0.117259 -0.029030 0.050149 0.013686 -0.132939 0.013809 -0.020228 0.099365 0.112087 -0.036835 -0.063279 -0.087717 -0.022591 0.099227 0.113157 0.092503 -0.021807 0.058022 -0.007309 0.000833 0.111533 -0.011372 -0.039876 -0.048300 -0.011095 -0.061539 0.033608 -0.017600 0.045378 -0.003390 -0.047407 -0.077128 0.053326 -0.009619 -0.112222 0.056781
SZA -0.009704 0.006728 -0.013608 0.027476 -0.012730 -0.023079 -0.007865 -0.058685 -0.085699 0.049634 -0.008534 0.008601 0.059366 0.026079 0.079796 0.033984 0.069841 0.044699 0.015111 0.066847 0.008803 0.130568 -0.012286 -0.035130 -0.004743 0.009667 -0.027781 0.024968 0.053486 0.066108 0.019270 -0.068317 -0.045939 -0.066692 -0.081544 -0.077038 0.054672 -0.007557 -0.030863 -0.002713 0.005317 -0.018448 -0.009118 0.008580 0.023092 0.045817 -0.042319 0.093306 0.010884 -0.037482 0.016686 -0.063790 0.076207 0.019254 0.050583 -0.035614 0.002742 -0.007280 -0.031356 -0.037959 -0.046090 -0.042870 -0.027058 -0.011155 -0.021511 0.007966 0.040886 -0.000023 0.018490 -0.001961 -0.050414 -0.032882 -0.021465 -0.069473 -0.076063 -0.037717 0.082824 0.019691 -0.018365 0.000186 0.036790 0.049250 0.016583 0.053360 0.052043 -0.000374 0.031943 -0.064468 0.004809 0.035630 0.087587 -0.005421 -0.006045 -0.041003 0.008061 0.054025 -0.067279 -0.032594 0.038555 -0.040470 -0.056565 0.048773 0.061989 -0.088287 -0.066730 -0.048092 -0.043164 -0.039397 0.084537 -0.000520 0.016791 -0.132307 -0.039323 -0.025485 0.009906 -0.017145 0.026152 -0.053873 0.043148 -0.037835 -0.039593 -0.093075 -0.010183 -0.004724 -0.012916 0.046729 0.002427 -0.012426 0.090596 -0.013911 -0.044227 0.013983 0.098963 0.026229 0.073191 0.028235 -0.032027 0.003376 -0.065804 0.066545 0.007991 -0.092673 0.071109 0.035118 -0.080559 0.023918 0.027109 0.125882 -0.021900 0.069187 -0.115975 -0.049150 -0.052677 0.018078 -0.022609 0.011637 0.046562 -0.038020 0.055455 0.058006 -0.001311 0.005956 -0.019084 0.003542 0.062929 0.074276 -0.011661 -0.083843 -0.113608 -0.023315 -0.022828 0.102810 0.027487 -0.025912 -0.019295 -0.021651 -0.008151 0.088326 0.057047 -0.087171 -0.058442 -0.062697 -0.051902 -0.026851 -0.003623 -0.036092 -0.023344 -0.011577 -0.008292 0.100989 -0.026400 -0.038882 0.006778 -0.047398 -0.029087 -0.040145 -0.025183 -0.028822 -0.082417 -0.008567
TLB -0.023685 0.029108 -0.040431 0.074603 -0.022376 -0.034197 0.039574 -0.026946 -0.069403 -0.029950 -0.067896 0.019882 -0.007284 0.065257 0.057438 0.024238 -0.029379 0.029898 0.006241 -0.002017 -0.040029 0.097591 0.018757 -0.029364 0.035633 0.028880 -0.051615 0.071797 0.056647 0.080970 -0.012898 -0.030701 -0.087364 -0.036377 -0.031211 -0.056196 0.060472 0.083860 -0.001382 -0.051307 -0.051061 -0.033055 -0.019089 -0.032549 0.054230 0.005252 -0.025437 0.124661 0.031013 -0.014415 0.033015 -0.059321 0.035619 -0.050028 0.020816 -0.029875 0.003340 -0.090751 -0.014006 -0.041996 -0.022899 -0.008896 -0.007265 0.018375 -0.050357 0.002423 0.064915 -0.027722 -0.012092 0.021405 -0.046898 -0.020438 -0.020747 -0.086258 -0.009081 0.005434 0.053937 0.080238 0.038747 0.000189 0.021534 0.051681 0.076906 -0.012741 0.005615 -0.012402 0.011914 -0.051962 0.069005 0.017744 0.042630 0.051133 0.036426 -0.021669 0.012711 0.063534 -0.132454 -0.058770 0.047125 -0.022961 -0.067224 0.032974 0.054916 -0.117891 -0.051101 -0.005461 -0.088432 -0.005952 0.077223 0.054319 0.081392 -0.143544 0.008843 -0.044891 -0.034599 -0.030642 -0.054782 -0.058782 0.051208 -0.005373 -0.009145 -0.048508 -0.022683 -0.034602 -0.066331 0.034689 0.014589 -0.068771 0.033479 -0.022250 -0.033359 -0.053396 0.067333 0.043550 0.037961 -0.021384 0.016922 0.026895 -0.065782 0.038917 0.032156 -0.014542 0.056867 -0.019005 -0.106593 -0.013445 0.036500 0.138022 0.002560 0.063634 -0.065818 -0.030521 -0.011168 -0.008415 0.031501 -0.012723 0.032520 -0.012700 0.022374 -0.028080 -0.018882 -0.015241 -0.049160 -0.004314 0.019296 0.054734 -0.031954 -0.044956 -0.150234 0.019346 -0.030257 0.121074 0.051648 -0.030398 -0.082683 -0.089234 -0.041627 0.032994 0.084743 -0.049021 0.011676 -0.021905 -0.072324 -0.032865 0.020385 -0.012524 -0.078990 -0.010681 -0.046700 0.081243 0.030986 -0.050626 0.003705 0.002372 0.033345 -0.041057 0.018501 0.003998 -0.092398 -0.001124
UCT -0.055966 0.012432 -0.064372 0.024696 -0.003767 -0.033778 -0.048053 -0.066156 0.009786 0.026781 0.015357 0.028708 -0.037646 -0.044867 0.007131 0.090665 0.126542 -0.017553 0.021491 0.052202 0.057394 0.108508 -0.006255 0.007428 -0.049090 0.045614 0.046550 0.144220 -0.007206 0.146513 0.085659 -0.002897 0.159210 0.045018 -0.094440 -0.197805 0.018990 0.089485 -0.070085 0.031331 0.045418 0.000259 0.031688 0.042603 -0.101248 -0.032393 0.073511 0.193278 0.030097 0.000530 0.058663 -0.039490 0.071848 0.048373 0.062455 -0.024408 -0.048430 -0.143674 0.108778 -0.040955 0.018840 0.005365 -0.027322 -0.110288 -0.017747 0.053939 0.036091 -0.132866 -0.115397 0.077039 0.050800 0.028098 -0.010399 -0.045057 -0.024795 0.003460 0.119205 -0.000246 -0.021473 0.069788 -0.020401 0.004612 -0.030326 -0.168094 -0.033140 -0.005533 0.166756 0.050323 0.039277 0.047060 0.018231 -0.036350 -0.078998 -0.017992 0.130213 -0.022355 -0.018395 -0.016259 0.121156 -0.032166 0.062168 0.046043 0.014760 -0.008903 -0.026431 0.125639 -0.017614 0.061123 0.020875 -0.015321 0.027830 -0.003374 0.046091 -0.023392 -0.006769 -0.043964 -0.028673 -0.021950 -0.064495 0.063244 -0.124423 -0.017294 -0.016005 -0.089289 -0.048504 -0.055424 -0.111935 -0.020357 0.043996 -0.045859 -0.023284 0.125316 0.146756 -0.057767 0.021101 0.033648 -0.035586 -0.056615 0.070641 0.076437 -0.009811 -0.082400 0.107460 0.011272 0.071613 0.046273 0.056092 0.055964 -0.058842 0.025501 0.001495 0.052235 -0.040894 -0.009964 0.007782 -0.069621 0.008233 -0.073528 -0.021945 0.068130 -0.051364 0.093697 -0.001237 0.043551 0.021042 -0.041326 0.105972 0.122120 -0.028659 -0.012889 -0.048103 0.058010 0.139600 0.004662 0.005067 -0.027954 -0.032018 -0.057180 -0.006054 0.065576 0.015444 0.007559 0.065758 0.044287 -0.005784 0.009886 0.003201 -0.032224 0.003196 -0.091153 0.013752 -0.093647 0.003948 -0.089078 0.048040 -0.127442 0.000448 0.066779 -0.098379 0.053908
UCY -0.037663 0.026023 -0.066175 -0.078490 0.049236 -0.006249 -0.099325 -0.104851 -0.084829 0.003114 -0.015763 0.090853 -0.132524 0.048834 -0.010342 0.015165 -0.013566 -0.017971 -0.054516 0.127424 0.192997 0.201730 0.022048 0.045803 0.031573 0.133961 0.052903 0.135493 -0.006239 0.005402 -0.006550 -0.077867 0.075714 0.135231 -0.041955 -0.111786 0.020544 -0.000989 -0.012052 -0.014663 -0.114973 -0.047738 -0.044988 -0.072274 0.024966 0.085610 0.012465 0.078127 -0.005815 -0.058408 0.021592 0.012717 0.079855 -0.013498 0.077422 -0.091803 -0.151719 -0.116878 0.124073 -0.051857 0.073389 0.066320 -0.028754 -0.131067 0.045108 0.060111 0.030460 -0.083749 -0.084964 -0.006934 -0.031684 0.034968 -0.027015 0.052595 -0.010281 -0.031968 0.122531 0.025987 0.017151 0.099185 0.023660 0.097093 0.030459 -0.116148 -0.085645 -0.048643 0.209514 0.095928 -0.058070 0.069715 -0.024003 0.012538 -0.108745 -0.056661 0.037339 0.025738 0.091598 -0.034435 0.011664 0.015965 -0.009735 -0.066398 -0.027906 -0.030349 -0.089087 0.123242 -0.062826 0.060281 0.010586 0.049886 -0.069952 -0.069231 0.003245 -0.123805 -0.025027 0.005445 0.039240 -0.054733 -0.047112 0.079018 -0.079714 0.004966 -0.048312 -0.030054 0.070821 -0.042848 -0.002428 0.003857 0.079361 0.005069 0.140900 0.087375 0.058472 -0.029590 0.039967 -0.066697 -0.064030 -0.140468 0.036629 0.039662 0.030570 0.096414 0.027415 -0.175603 0.111765 0.050248 -0.018494 0.005131 0.012031 0.044403 -0.001823 0.041080 -0.046822 -0.152990 0.011498 -0.034801 0.076982 -0.029175 -0.011607 0.082948 -0.072181 -0.006794 -0.041699 0.027215 0.104262 -0.081982 0.101008 0.005881 0.037450 -0.090518 0.017007 -0.003968 0.103044 0.118604 0.017680 -0.039397 0.024603 -0.006359 0.032850 0.106008 0.081014 -0.032921 0.055008 -0.008727 -0.046458 0.014710 -0.001744 0.020494 0.093896 -0.060828 -0.073400 -0.006520 -0.017499 -0.002314 0.042114 -0.066803 0.118793 -0.082440 -0.024246 0.083319
UCL -0.090103 0.036747 0.030195 0.018436 -0.014416 -0.091801 0.004535 -0.067275 -0.030117 0.002808 0.093175 -0.035097 -0.037688 0.049279 0.002972 0.036557 0.058579 -0.027746 -0.070956 0.046673 0.161509 0.148407 0.019676 0.064666 -0.032300 0.027677 -0.028148 0.056460 0.011986 0.069586 0.066926 -0.033951 0.041177 0.074691 -0.141947 -0.130214 0.011282 0.067084 -0.013497 -0.008589 -0.041699 -0.022464 0.048418 0.018494 -0.024406 0.027449 0.000966 0.080855 0.102857 -0.103621 0.056288 -0.038668 0.075510 0.037205 0.043839 -0.004331 0.026879 -0.097166 0.027676 -0.109370 0.001415 -0.025980 0.037077 -0.063256 0.017869 0.049770 0.027375 -0.072535 -0.058230 0.021611 -0.003323 -0.063927 -0.007311 0.003303 -0.069642 -0.022043 0.138491 -0.051507 -0.033204 0.084918 0.026588 0.035600 0.015935 -0.148613 -0.079782 0.083792 0.121827 0.022020 -0.013604 0.024870 0.003705 -0.000423 -0.108522 -0.047680 0.138321 -0.026737 -0.093060 -0.078762 0.075560 -0.114450 0.020681 -0.062971 0.051065 -0.031442 -0.101223 0.064455 0.012222 0.015759 0.004171 -0.014468 -0.014430 -0.005203 0.004597 -0.005724 -0.019990 -0.024244 0.005187 0.013091 -0.015336 0.019877 -0.058725 -0.023115 -0.017303 -0.017121 -0.021036 -0.033130 -0.093001 0.002364 0.083243 -0.011963 -0.049759 0.140382 0.073943 -0.002634 -0.007973 0.149826 -0.060943 0.000818 0.049771 0.093067 0.017739 -0.073414 0.022212 -0.027077 -0.000639 0.005063 0.130554 0.104980 -0.035067 -0.006439 0.013366 0.049369 -0.053997 -0.024401 0.037582 -0.017156 -0.015147 -0.056999 0.075202 0.121801 0.006327 0.101888 -0.030731 0.046239 0.002228 -0.080128 0.067538 0.007400 0.000916 -0.044648 -0.073592 0.077498 -0.009223 0.008168 0.024959 -0.047042 0.009804 0.101303 -0.005870 0.091806 -0.068781 0.000134 0.079712 -0.005369 -0.033899 -0.016714 0.084856 0.011421 0.038229 -0.018046 0.041742 -0.012684 0.097458 -0.051754 -0.021514 -0.053283 -0.044450 0.093630 -0.016611 0.063668
RBI 0.047863 0.066942 -0.023044 0.084898 -0.042454 0.042155 0.020986 -0.050228 -0.129846 0.029756 -0.007535 -0.029221 0.151910 0.126691 -0.003301 0.015510 0.058790 0.139735 0.004803 0.041527 -0.035903 -0.021688 0.099933 -0.035349 -0.070363 0.011001 -0.048663 0.012739 0.043554 0.087131 -0.007568 0.005672 -0.045469 -0.074963 -0.022217 -0.038117 0.019550 0.022161 0.003293 -0.018899 0.024759 -0.077809 -0.098194 0.007947 0.066431 0.068363 -0.075524 0.045119 0.000634 -0.008591 0.122523 0.024229 0.049302 -0.003263 0.083405 -0.032013 0.066241 -0.016103 -0.017833 -0.075615 -0.047157 -0.110876 -0.029670 0.006173 -0.021726 -0.025904 0.006351 0.019257 0.025759 0.026202 -0.038572 0.030354 0.047775 -0.027307 -0.077164 0.011577 0.021527 0.058787 -0.033218 0.001361 0.062477 0.044847 -0.021938 0.048545 -0.047566 -0.043085 -0.003376 -0.013924 0.034794 0.029847 -0.003882 0.069085 -0.031903 0.012667 0.029818 0.047096 -0.000667 -0.038150 -0.048038 -0.034453 -0.030346 0.015698 0.071472 -0.090416 -0.044963 -0.107874 -0.021922 -0.063031 0.098786 -0.004303 0.063787 -0.046092 0.023173 -0.048159 0.094091 -0.017668 -0.047970 -0.040563 0.002930 -0.036250 -0.074775 -0.024989 -0.025192 0.061848 0.001095 -0.011911 0.029151 0.039124 -0.025190 0.010415 -0.025278 -0.018452 -0.012898 -0.000735 0.081961 0.040501 -0.093810 -0.030663 -0.097382 0.030555 0.016031 -0.048585 0.063288 -0.011669 -0.123639 0.039822 0.140324 0.062295 -0.000325 0.077227 -0.082687 -0.014563 -0.013248 -0.006090 0.097355 -0.008009 0.051538 -0.003184 0.066488 0.059284 0.013690 0.011479 -0.046136 -0.019680 0.008992 0.126102 0.043017 -0.039972 -0.168180 0.009891 -0.040320 0.082855 -0.035392 -0.015780 -0.059801 -0.030156 0.009824 0.080502 0.128070 -0.008703 -0.065879 -0.014574 -0.109840 -0.039507 0.045615 0.024025 -0.126946 -0.020659 -0.011492 0.105625 -0.005092 -0.019673 0.025629 -0.035394 -0.011662 0.007726 -0.069566 -0.042984 -0.166773 -0.044106
DZN 0.022953 0.004587 -0.028296 -0.001724 -0.000464 -0.059510 0.033341 -0.084129 -0.089417 0.037115 0.028254 0.002441 0.016706 0.023717 0.034749 0.004108 0.021081 0.048357 -0.086560 0.026632 0.004716 0.133288 -0.044399 0.029429 -0.034936 -0.044754 -0.026169 0.055385 -0.027196 0.002895 0.047419 -0.004934 0.007808 -0.027863 0.000948 -0.056311 0.038462 0.013537 -0.012638 -0.000490 0.033375 -0.074902 -0.031108 -0.035539 0.034360 0.116341 -0.052297 0.046680 -0.011902 0.000325 0.045380 -0.019693 0.047097 -0.002899 0.035404 -0.088581 0.033096 -0.096368 -0.051778 -0.015170 0.024297 0.019424 -0.035014 -0.055652 -0.057768 -0.040326 0.011004 0.022769 -0.046928 0.009028 0.073615 -0.025767 -0.042925 -0.081279 -0.036242 0.030439 0.010702 0.017011 -0.020804 0.105519 0.013744 -0.005635 -0.018329 0.000384 0.007174 -0.018452 0.040875 0.011014 -0.021594 0.026199 0.010553 -0.010968 0.000318 -0.043316 -0.001322 0.003758 0.099004 -0.036388 0.066745 -0.003723 0.045063 0.016882 -0.027588 -0.109674 -0.038192 -0.024438 0.037117 0.049812 0.076651 -0.005877 -0.008680 -0.049950 -0.080272 -0.066920 -0.042866 -0.069459 0.035032 0.015634 -0.006639 0.043189 -0.051854 -0.020052 0.033291 -0.018890 -0.007749 -0.044966 -0.022703 -0.027040 -0.024767 0.025581 0.025955 0.075985 0.041254 -0.051866 0.082470 -0.000139 -0.050745 -0.054713 -0.011866 0.061532 -0.000206 -0.062407 0.026879 -0.019921 0.003433 0.038144 0.014987 0.035126 0.014022 0.013645 -0.059237 -0.025169 0.014987 0.022473 0.021769 0.007618 0.052539 0.026586 0.012278 0.084682 -0.011469 -0.033774 -0.018432 -0.021162 0.049729 0.026809 0.041943 -0.022791 -0.092844 -0.083989 0.047298 0.067574 0.105249 0.017080 0.002449 0.084537 0.045143 0.054773 0.059328 0.025007 -0.058645 0.067583 -0.072003 0.013288 -0.019293 -0.003565 -0.025861 -0.021035 0.042406 0.030469 0.001151 -0.037339 0.021224 -0.004002 -0.073367 -0.095361 -0.045066 -0.045732 -0.050893 0.057830
UTH -0.014548 -0.083391 -0.007518 -0.040047 0.016651 -0.070005 -0.038273 -0.036703 0.005925 0.119585 0.022022 -0.004755 0.008732 -0.001942 0.020728 0.071255 0.039779 -0.047236 0.011016 0.116068 0.012504 0.058697 -0.007555 0.016561 0.027077 0.055454 0.102902 0.102203 -0.061178 0.121250 0.144399 0.007759 0.165037 0.068160 0.000460 -0.047885 0.056578 -0.049948 0.010604 -0.024978 0.195351 -0.030451 0.047182 0.011342 -0.027769 -0.039617 -0.048977 0.117827 0.017065 0.034276 0.111409 -0.001950 0.012482 0.009261 0.024382 -0.089279 -0.070662 -0.137810 0.039352 -0.031499 0.010200 -0.091299 -0.070183 -0.040036 0.040191 -0.001548 0.040026 -0.115751 0.022387 0.039559 0.082988 -0.105485 -0.042471 -0.079607 -0.053861 -0.055577 0.091459 0.110739 -0.005893 0.021261 0.074566 -0.024110 0.027438 -0.067303 -0.057024 -0.122284 0.161586 -0.063569 -0.097077 -0.005387 0.038943 0.049354 -0.096067 0.003860 0.046876 -0.040837 -0.063129 -0.018428 0.038121 -0.000876 -0.017478 0.172416 -0.023517 0.048533 -0.042757 0.069534 -0.065943 0.038561 0.038490 -0.048588 -0.019515 -0.090050 0.032514 0.071054 0.057755 -0.014403 0.200177 -0.069888 0.027729 -0.015254 -0.099100 0.035332 -0.012894 -0.056927 0.011888 -0.014329 -0.048863 -0.057719 0.003943 0.033938 -0.119181 -0.031232 0.056219 -0.065985 0.023267 0.038044 0.016081 -0.048244 -0.003476 -0.060645 0.108414 -0.018393 0.083516 0.033136 -0.079711 0.108408 0.028755 -0.041647 -0.081137 -0.077965 -0.100672 0.046061 -0.070854 0.035305 -0.029799 -0.069534 -0.074619 0.016725 -0.063254 0.087316 -0.121735 -0.009715 -0.047679 0.099471 0.029758 -0.150312 -0.057195 0.023221 0.045586 -0.102129 -0.026301 0.075617 0.131616 -0.008907 0.084838 0.018987 -0.041571 -0.073636 0.071895 0.014360 0.069360 -0.038473 -0.089643 0.021175 -0.062149 0.060431 0.003607 0.069444 -0.010921 -0.098019 0.076432 0.028338 0.076041 -0.107319 0.036733 -0.040595 0.063378 0.013827 0.016217 0.059290
GLB -0.000155 -0.031140 -0.035475 0.085211 -0.025289 -0.150983 -0.020842 -0.097009 -0.081755 0.026593 0.002892 0.018770 -0.033638 -0.001920 0.067492 0.104845 0.027370 0.017960 -0.038419 0.082143 -0.035462 0.129915 0.058874 0.093109 -0.002738 0.121094 -0.003989 0.153219 0.017773 0.088274 0.079172 -0.025605 0.057888 0.064984 -0.009102 -0.091353 -0.016169 0.013043 -0.074468 -0.080830 -0.010608 -0.079773 -0.044670 -0.056479 0.098751 -0.043872 -0.060136 0.051697 0.013491 -0.051243 0.007910 0.002588 0.031123 -0.010263 0.016441 -0.126636 -0.071082 -0.150957 -0.004593 0.029678 0.054169 -0.021257 0.082185 0.018701 -0.079146 0.007639 0.099142 -0.059512 -0.098439 0.012964 0.084208 -0.043838 -0.030780 -0.076317 -0.052911 0.040356 0.004800 0.027923 0.042201 0.019005 -0.025347 0.002881 0.064876 -0.000201 -0.115488 -0.158065 0.141114 0.001628 0.048999 0.007978 0.016336 0.048789 -0.034653 -0.054851 0.045884 -0.031009 -0.072111 -0.066283 0.044550 0.011391 -0.044391 0.070922 -0.031966 -0.033549 -0.009560 -0.028346 -0.037649 0.086560 0.142297 0.046682 0.038661 0.078701 0.033070 0.009663 -0.015076 -0.088245 0.035201 -0.064926 -0.017789 -0.031766 0.035685 -0.053255 0.045948 -0.026946 0.024475 0.014213 -0.034774 -0.087782 0.037214 -0.045109 -0.010137 -0.001936 -0.030897 -0.002905 0.003793 0.014163 0.012365 -0.026710 -0.052834 0.066724 -0.016407 -0.000666 0.040482 -0.057708 -0.130619 -0.024930 0.022751 0.131600 0.003078 0.007426 0.026131 0.066621 -0.046511 0.052904 0.036535 -0.013812 -0.019220 -0.068018 -0.017365 0.046580 -0.071645 0.032327 -0.090573 0.091975 0.057571 -0.034405 -0.038992 0.023034 -0.049261 -0.068855 0.028447 0.106281 0.082885 0.060248 -0.036190 -0.059193 -0.096218 0.083633 0.015811 0.062433 -0.097680 0.062975 0.005646 -0.078082 -0.041179 0.011990 0.004917 -0.054150 -0.040880 -0.080781 0.038968 -0.011484 -0.012542 0.052097 -0.006661 -0.049759 0.042151 -0.043079 0.003537 0.027481
UAI -0.127815 0.001685 0.044933 0.057251 0.055840 -0.064879 0.072025 -0.061847 0.031936 0.059794 0.057622 0.030159 -0.049091 0.029971 0.032941 -0.003929 0.079646 -0.070546 -0.142145 0.048386 0.114224 0.170209 -0.002218 0.080885 -0.004237 0.055382 -0.062978 0.063799 0.016287 0.130361 -0.010595 -0.044859 -0.016522 0.114966 -0.076455 -0.138178 0.047716 0.029604 -0.032112 -0.017968 -0.122031 -0.009637 0.059789 0.055935 0.042627 -0.011702 -0.013970 0.016688 0.064720 -0.089164 0.013601 -0.053206 0.043075 0.013846 -0.008352 -0.096050 -0.006357 -0.033036 0.067596 -0.162284 -0.037867 -0.068658 0.024225 -0.103435 0.044915 0.061415 -0.006298 -0.068595 -0.095623 0.065394 0.028576 -0.101008 -0.020193 -0.013591 -0.071911 -0.020180 0.127073 0.008002 -0.081451 0.128682 -0.014724 0.033234 -0.002970 -0.107599 -0.054696 0.013793 0.160854 0.052875 -0.057089 0.046915 0.008382 0.045705 -0.067537 -0.055942 0.070177 -0.001638 -0.081057 -0.033424 0.149324 -0.104322 -0.012620 0.007293 0.068036 -0.075878 -0.150082 0.043365 0.011604 0.102399 -0.001198 -0.065496 0.021081 -0.043735 -0.036739 -0.021285 0.005079 -0.045167 0.021815 -0.033942 0.057634 -0.033517 -0.089250 0.006087 0.010542 -0.038776 -0.012870 -0.024613 -0.083664 -0.078592 0.030667 0.031465 -0.027045 0.142267 0.167288 0.005628 0.072965 0.100644 -0.047741 -0.035099 0.113978 0.097335 0.006990 -0.060431 0.075699 -0.045979 0.020847 0.053324 0.096526 0.133290 0.011608 0.014738 -0.028032 0.054515 -0.042989 -0.014431 0.027029 -0.077646 -0.052412 -0.032017 0.074568 0.142012 -0.064437 0.125780 -0.032869 0.090122 0.045947 -0.065992 0.040430 0.070774 -0.039685 -0.022116 -0.011414 0.069895 0.027860 0.039565 0.018699 -0.098345 0.023716 0.084667 0.018734 0.068395 -0.030275 -0.002807 0.054578 0.032758 -0.013267 -0.070013 0.058098 -0.014824 -0.025429 -0.018257 0.075732 -0.001405 0.119479 -0.050380 -0.064665 -0.062957 -0.079912 0.028067 -0.109462 0.038058
UAD -0.092362 0.057909 0.018590 0.113886 0.007051 -0.053898 0.044131 -0.061098 0.026281 0.103509 0.095568 -0.013468 -0.046597 -0.025495 -0.006827 0.103663 0.039772 -0.115456 -0.061577 0.097939 -0.008383 0.220246 -0.057078 0.115048 -0.069048 -0.006296 -0.025646 0.127614 0.031534 0.068936 0.099660 0.003194 -0.018559 0.067426 -0.107467 -0.082931 0.025233 0.021823 -0.023230 0.020427 -0.019372 -0.014780 0.068613 0.014269 0.012285 0.003981 -0.016928 0.089873 0.008151 -0.070618 0.049188 -0.061629 0.117798 0.011124 -0.015391 -0.074608 0.011698 -0.153084 0.050823 0.017697 -0.157227 -0.004299 0.076330 -0.094014 0.044956 -0.031249 -0.026979 -0.044668 0.009697 0.068447 0.069588 -0.044051 -0.041158 -0.061959 -0.100663 0.029078 0.054563 -0.079124 -0.053220 0.016890 0.024705 0.072252 -0.048982 -0.072061 0.002632 0.048212 0.126986 -0.036857 -0.098300 0.011018 -0.047434 0.088135 -0.066442 -0.049328 0.093614 0.006107 -0.142961 0.014758 0.093349 -0.091327 -0.020228 0.033095 0.059505 -0.097296 -0.134134 0.046471 -0.007720 0.168199 0.046160 -0.103078 -0.030898 0.031911 -0.088740 -0.012810 0.061701 -0.079728 0.037612 -0.045771 -0.054491 -0.030399 -0.088130 0.035007 0.049531 -0.000459 0.088646 -0.026626 -0.100689 0.028133 0.064455 -0.028499 -0.040796 0.141764 0.115991 -0.033651 0.006119 0.065452 -0.038651 -0.046400 0.001566 0.049499 0.019068 -0.038957 0.006588 -0.024161 -0.060764 0.057774 0.048765 0.115559 -0.036112 0.033682 -0.005117 0.026244 -0.049999 0.041699 -0.022469 0.002088 -0.002016 0.022927 0.027649 0.019285 0.014169 0.090627 -0.149652 0.060527 0.032171 -0.112660 -0.063454 -0.022394 -0.093681 -0.040590 0.048934 0.098031 0.089318 0.053959 -0.013660 -0.081263 -0.032843 -0.053738 0.025427 0.164561 -0.014956 0.063586 0.046076 -0.014183 -0.019877 0.066277 0.148589 -0.052825 0.046748 -0.064480 0.090506 -0.084719 0.042212 -0.088393 -0.016151 0.024938 0.051795 0.076585 -0.030422 -0.040674
UAF -0.047439 0.016988 0.025748 -0.021938 0.028454 -0.118064 -0.061740 -0.037546 -0.191778 0.103961 0.084187 -0.007550 -0.056974 -0.025110 -0.001151 0.020351 0.124356 -0.073542 -0.038969 0.093552 0.099578 0.202072 0.057172 0.013190 0.005559 0.009889 0.045921 0.045956 -0.071356 0.077932 0.053805 -0.126864 0.074484 0.095411 -0.108170 -0.149699 0.011283 0.058652 -0.031912 0.004715 -0.067610 0.047405 -0.059475 -0.098064 0.047488 0.046630 0.023425 0.179910 0.144755 -0.012442 0.071105 -0.051978 0.095178 -0.011977 0.089300 -0.149071 -0.064509 -0.151096 0.071072 -0.068385 -0.028495 -0.013964 0.099803 -0.160342 0.072516 -0.093132 0.033088 -0.061485 -0.023480 -0.001871 0.131119 -0.048115 0.110369 0.109594 -0.044255 -0.034421 0.166216 -0.039872 -0.073243 0.018806 0.002392 0.028393 0.044573 -0.144586 -0.196438 -0.082343 0.087041 -0.006413 -0.081337 -0.030922 -0.089404 -0.029949 -0.083583 -0.004151 0.059469 0.000085 -0.047327 0.025646 0.042049 0.052136 0.118371 -0.005418 -0.078934 -0.138961 -0.124782 0.058226 -0.077103 0.053034 0.166299 0.028729 -0.050251 -0.047771 0.010894 -0.003521 -0.064124 -0.036953 0.109224 -0.008508 -0.066504 -0.002739 -0.075944 -0.032349 -0.015928 -0.108956 -0.060097 -0.061716 -0.028417 0.077238 0.086175 0.018038 0.054798 0.134801 0.092734 -0.076610 0.084808 0.020393 -0.054484 -0.034525 -0.000492 0.045953 0.075651 -0.018544 0.044400 -0.048702 -0.029347 0.034083 0.071027 -0.002862 -0.056337 -0.078212 -0.010190 0.011746 -0.013040 -0.033065 -0.124500 0.099119 -0.007804 -0.040100 -0.051201 0.123974 -0.088938 0.118217 -0.054692 0.100031 0.067280 0.018466 0.080973 0.149682 -0.104005 -0.077797 0.021544 0.017361 0.137423 0.106668 -0.108344 -0.047135 -0.000369 0.042195 0.051279 0.034512 0.047620 0.023587 0.021249 -0.018234 -0.009967 -0.029287 0.072808 -0.011589 -0.059653 -0.027176 0.079248 -0.025623 0.036380 -0.156279 -0.025271 -0.111700 0.034403 -0.065976 -0.115210 0.109651
LAU -0.057254 0.021361 -0.031940 -0.113616 0.035083 -0.045288 -0.083952 -0.089949 -0.119469 0.114771 0.055438 0.059269 -0.066026 -0.044372 -0.020989 -0.007915 0.050254 -0.011249 -0.072576 0.103083 0.160599 0.244000 0.094740 0.048418 -0.016348 -0.026062 0.035515 0.103988 -0.056041 0.043388 0.040208 -0.135285 0.106815 0.088227 -0.100406 -0.076372 -0.015500 0.042794 0.035964 -0.047943 -0.096440 -0.007016 -0.085982 -0.121572 0.031654 0.070617 -0.040310 0.106925 0.097944 -0.065020 0.080093 -0.047688 0.136511 0.004833 0.133068 -0.175986 -0.149189 -0.110246 0.096443 -0.092430 0.068638 0.062177 0.041900 -0.138693 0.087960 -0.023459 0.006919 -0.062564 -0.115719 -0.072634 0.011055 -0.040762 0.034985 0.083456 -0.064218 -0.055543 0.183475 -0.080674 -0.005984 0.039424 0.002463 0.086823 -0.040184 -0.083917 -0.198176 -0.077767 0.153479 0.035155 -0.075814 0.024140 -0.059584 -0.061439 -0.075731 -0.065421 0.122969 0.046489 0.059879 0.022643 -0.021145 0.068080 0.062411 -0.046992 -0.034964 -0.076431 -0.119400 0.124278 -0.026239 0.039792 0.044044 0.122792 -0.110562 -0.075707 0.025123 -0.077189 -0.075432 -0.015802 0.114280 -0.040404 -0.052771 0.055779 -0.111104 -0.085395 -0.074128 -0.044961 0.001842 -0.017771 -0.005722 0.034334 0.130307 0.041464 0.101754 0.118631 0.059838 -0.062489 0.063491 0.047755 -0.114056 -0.090774 0.000309 0.043328 0.030011 0.032163 0.006135 -0.120066 0.039115 0.015447 0.021528 0.008569 -0.077851 -0.032717 0.038806 -0.013265 -0.016806 -0.089696 -0.040175 0.028377 0.025422 -0.033003 -0.052976 0.138063 -0.084814 0.076720 -0.034568 0.096792 0.133890 -0.083087 0.093564 0.039857 -0.046259 -0.106295 0.051917 0.007213 0.124904 0.101108 -0.055963 0.010644 0.009493 0.084177 0.067768 0.093194 0.039418 0.062533 0.011687 -0.014214 -0.045464 0.036462 0.129401 0.033070 0.047752 -0.080965 0.008830 -0.007081 0.032374 -0.113345 0.005946 -0.135748 0.020144 -0.088944 -0.050003 0.089919
SBK -0.024545 -0.040282 -0.016908 0.015005 -0.044808 -0.077267 -0.008661 -0.075508 -0.140092 0.042358 -0.020091 -0.008038 0.055806 0.012716 0.062595 0.029704 0.036771 -0.014097 0.001874 0.071823 0.005473 0.138055 0.051455 0.036928 -0.028296 0.012791 -0.033250 0.094473 0.022148 0.027244 0.013568 -0.060444 0.028266 0.008272 -0.082564 -0.044527 0.064872 0.029660 -0.009888 -0.073124 -0.025914 -0.125459 -0.025195 -0.030106 0.083990 0.073083 -0.064835 0.118793 0.008915 -0.053022 0.105724 -0.040680 0.084177 0.034816 0.058305 -0.136472 -0.033924 -0.120868 -0.024432 -0.016571 0.056170 0.003302 0.023234 -0.096070 -0.010712 -0.034094 0.082071 0.019558 -0.107564 -0.015194 0.022686 0.032727 -0.070584 -0.027762 -0.035132 -0.011496 0.044289 -0.002914 -0.046321 0.092759 0.044984 0.055844 -0.043296 -0.009673 -0.073775 -0.016485 0.120724 0.003989 0.002264 0.052111 0.078825 0.016024 -0.032043 -0.058261 0.114004 0.052191 -0.018742 0.012910 0.122782 -0.049462 -0.013218 0.022297 -0.025968 -0.145130 -0.078588 -0.007490 0.015658 0.098142 0.082549 0.039611 0.027766 -0.015309 -0.013880 -0.090264 -0.004407 -0.101551 0.092328 -0.046359 -0.040605 -0.023547 -0.032602 -0.118443 0.063614 -0.076957 -0.000529 -0.053771 -0.083845 -0.040433 -0.027810 -0.030341 0.072780 0.090670 0.033642 -0.021054 0.068094 0.040429 -0.046147 -0.036047 -0.009863 0.164314 -0.020432 -0.105047 0.090879 -0.074626 -0.132541 0.010408 0.069123 0.099684 -0.015015 0.105471 0.022694 -0.072741 0.058731 0.035741 0.029855 0.005884 0.068674 0.000473 -0.025057 0.040736 -0.083528 0.031297 -0.011547 -0.043653 0.020967 -0.062455 0.096318 -0.022622 -0.031651 -0.104717 0.058537 0.073188 0.097462 0.049064 0.036052 -0.003011 0.033616 0.136968 0.052296 0.011221 -0.101510 0.054504 -0.069429 -0.002651 0.007008 -0.083394 0.036124 -0.038121 0.011640 -0.096850 -0.048652 -0.085557 -0.012855 0.012206 -0.099832 -0.081567 -0.074786 -0.131885 -0.060702 0.054982
SBI -0.022554 -0.004820 0.008424 0.087727 -0.052778 -0.018644 0.034975 -0.015067 -0.050404 -0.025211 -0.065348 0.019266 0.034168 0.069943 0.059957 0.020679 -0.074104 0.017919 -0.035873 -0.061676 -0.063669 0.065262 0.008064 -0.025801 0.028831 0.025669 -0.079576 0.005017 0.059789 0.058336 -0.001173 -0.041067 -0.096294 -0.095043 -0.006099 -0.050139 0.029937 0.082777 -0.002143 -0.086859 -0.012037 0.003855 -0.053083 0.020870 0.081441 -0.029714 -0.018188 0.044164 0.024894 -0.018593 -0.006374 -0.040242 0.015462 -0.118288 0.046496 -0.038829 0.000875 -0.096412 -0.044250 -0.038995 -0.013305 -0.012425 -0.025546 0.020800 -0.061778 -0.024603 0.098752 -0.014885 0.029507 0.015281 -0.038533 -0.060597 0.020067 -0.004120 -0.016907 0.043454 0.072124 0.114124 0.110477 0.003223 0.033622 0.038156 0.034798 0.054247 0.032876 -0.046698 -0.049148 -0.053647 0.044000 -0.019670 0.118266 0.091277 0.050550 -0.005678 -0.019729 0.003210 -0.131898 -0.064538 0.032139 0.026306 -0.109752 0.048690 0.086092 -0.124201 -0.044235 -0.107590 -0.111390 -0.046760 0.056585 0.114472 0.129463 -0.134710 -0.082133 -0.072564 0.006731 -0.016267 -0.034175 -0.046068 0.109426 -0.006809 0.031859 -0.077632 -0.021503 -0.035486 -0.078205 0.052171 0.080520 -0.047550 0.091346 -0.039986 -0.006009 -0.047999 -0.001779 0.034902 -0.011745 -0.020250 0.003720 0.009219 -0.068298 0.009160 -0.000676 -0.069825 0.054325 -0.029908 -0.094097 -0.003182 -0.036546 0.154093 0.039421 0.078352 -0.111449 -0.026625 -0.016306 0.020100 0.039659 -0.027333 0.050709 -0.001776 0.031949 -0.060134 -0.033638 -0.002192 -0.055932 -0.002439 0.068779 0.068558 -0.046848 -0.059501 -0.159600 0.005213 -0.031089 0.089962 0.066488 -0.017263 -0.086116 -0.085507 -0.083669 0.010095 0.060207 -0.071598 -0.037535 -0.024033 -0.081268 -0.040065 0.035258 -0.048917 -0.074349 -0.003832 -0.062621 0.086235 0.025192 -0.113464 -0.053783 0.086588 0.096081 -0.049089 0.003660 0.043646 -0.044752 -0.074360
VUN 0.005167 -0.034223 0.019695 0.015573 0.013777 -0.108220 -0.144043 -0.165887 -0.109502 -0.059159 -0.012815 0.004152 -0.073468 0.052664 0.078925 -0.096171 0.066096 -0.016822 0.012624 0.107371 0.054082 0.156710 -0.072832 -0.006658 0.054650 0.024609 0.115060 0.114521 -0.066846 -0.057246 0.051554 -0.002087 0.055750 0.087178 -0.066251 -0.060525 0.007195 0.069973 -0.065381 0.040781 0.028835 -0.057498 0.043112 0.009397 0.015445 0.024525 0.115893 0.110910 0.014686 -0.007265 0.045523 -0.029535 0.136711 0.030721 0.030323 -0.132481 -0.016733 -0.197585 0.012669 -0.019463 -0.010147 -0.002972 -0.011201 0.026246 0.001745 -0.073533 0.073252 -0.031123 -0.047631 0.119122 0.108453 -0.054134 0.028341 -0.002859 -0.072300 0.004915 0.142314 -0.076695 -0.024822 0.026211 0.022013 -0.074616 -0.039647 -0.056294 0.008854 0.031285 0.205322 -0.042767 0.059743 0.075672 -0.037272 -0.033863 -0.126021 -0.048763 0.139740 0.017076 0.078826 0.021136 0.044548 -0.018378 0.073793 0.050548 -0.083818 -0.147969 0.017966 0.161446 -0.022849 0.153628 0.097185 0.040302 -0.057007 -0.047511 0.021990 -0.017223 0.005041 -0.035540 -0.010280 0.014928 -0.088397 -0.118456 -0.126074 -0.036722 0.001663 -0.049301 0.049691 -0.026860 -0.030889 -0.019258 0.057975 0.020369 0.042023 -0.000734 0.079651 -0.003107 0.140002 0.073787 0.060961 -0.083586 -0.007607 0.147251 -0.016261 -0.082975 0.094263 -0.009590 0.056413 0.120318 -0.009515 0.055802 0.036926 0.057883 0.096131 0.004725 0.059062 0.010762 0.089925 -0.045481 -0.001245 -0.021266 -0.085406 0.066565 -0.084744 0.037202 -0.043791 0.115057 0.040439 0.047539 -0.004182 0.033758 0.030506 -0.042155 0.084977 0.052666 0.154301 0.018170 -0.024852 0.009400 0.023887 0.025533 -0.012710 0.072719 0.018395 -0.016565 0.038378 -0.014254 0.011964 -0.027288 -0.057672 -0.084835 0.017829 -0.144784 0.054462 -0.036710 -0.015165 -0.029435 -0.006390 -0.122278 0.095478 -0.019352 0.005319 0.024858
KTU -0.046534 0.010951 0.016431 0.004722 -0.013825 -0.110669 0.104649 -0.134365 -0.010097 0.037662 0.069504 0.038961 -0.060871 0.024075 -0.102026 0.045239 0.086282 -0.005103 -0.053276 0.147691 0.133862 0.209350 0.055559 -0.001974 0.012802 0.054846 0.011582 0.098675 0.012369 0.030692 0.076206 -0.078351 0.037389 0.110014 -0.146898 -0.113967 0.127860 -0.047461 0.000055 0.049221 0.057024 -0.050527 -0.028358 -0.051056 0.007724 0.069918 -0.041495 0.053479 0.028216 -0.098805 0.074946 -0.012390 0.087605 0.054450 -0.006157 -0.023715 -0.077777 -0.105479 0.107508 -0.107020 0.041988 -0.030107 -0.052527 -0.060763 0.011415 0.052093 0.052463 -0.027578 -0.128783 0.035581 0.086389 -0.077594 -0.048526 -0.097027 -0.104342 0.003763 0.115667 -0.065186 -0.080402 0.094432 0.095899 0.050542 0.072466 -0.071193 -0.042358 -0.113710 0.253172 0.017882 0.015928 0.046386 -0.031103 0.013097 -0.116533 -0.043744 0.064998 0.037024 -0.013718 -0.069005 0.051645 -0.128844 0.065514 -0.004278 -0.056714 0.001806 -0.047777 0.056686 -0.001598 0.089724 -0.023728 0.016748 -0.104435 -0.017905 -0.058392 0.004767 0.042348 -0.014855 -0.013440 -0.073551 0.052836 0.026598 -0.125096 -0.009281 0.016357 0.040841 0.014167 -0.026922 -0.046516 -0.047000 0.069534 0.057883 0.078749 0.040122 0.125265 0.026194 0.052922 0.085637 -0.032799 -0.035060 -0.030818 0.098044 -0.036283 -0.176512 0.044679 -0.071947 -0.047558 0.013992 0.023407 0.106793 -0.048667 0.004600 -0.018240 0.035404 0.038139 -0.026392 0.017045 -0.064810 -0.067280 -0.055325 -0.025027 0.084705 -0.024758 0.052858 -0.049675 0.014499 0.087116 -0.072652 0.018009 -0.020834 0.035588 -0.010882 0.037678 0.010748 0.011881 -0.018152 0.023323 0.013604 0.100124 0.073913 0.023457 0.121031 -0.095656 0.017046 0.060425 0.009943 -0.007509 -0.069032 0.013321 -0.024301 0.054828 -0.064031 0.030448 -0.059524 -0.026646 -0.117473 -0.022908 -0.090693 -0.017267 0.089882 0.022781 0.002003
LBY -0.020575 -0.083267 -0.004546 0.089072 -0.046947 -0.013373 0.009334 -0.041593 -0.070640 0.020384 -0.058612 0.046800 0.078269 0.055258 0.025055 -0.043504 -0.074595 0.016851 -0.004275 -0.044872 0.002373 0.026591 0.014017 0.041979 0.092491 -0.030819 -0.066991 -0.006912 0.078226 0.048078 -0.015109 -0.030670 -0.034942 -0.080575 -0.073085 -0.006671 0.047846 0.028755 -0.017781 -0.073776 -0.024967 -0.021479 -0.007928 -0.048544 0.086571 0.024476 -0.053078 0.090769 -0.032874 -0.035730 0.050245 0.007676 -0.002687 -0.053315 0.103298 -0.013874 0.030507 0.001272 -0.058656 -0.042522 0.027041 0.047744 0.020568 -0.028637 0.018453 -0.026823 0.040682 0.063106 -0.014607 -0.086922 -0.071237 -0.028967 -0.031998 -0.006579 0.048264 -0.011278 0.003025 0.049413 0.029632 -0.007515 0.037648 0.030661 -0.014764 0.022907 -0.017647 -0.016075 -0.010437 -0.066392 -0.014429 -0.020725 0.106594 -0.077198 0.011457 0.019802 0.026917 0.082306 -0.109345 -0.048795 0.059956 -0.014984 -0.068697 -0.010028 0.084984 -0.093462 -0.076989 -0.123794 -0.066266 -0.050004 0.011668 0.099255 0.073886 -0.027118 -0.060035 -0.036047 0.059701 -0.002454 0.044574 -0.079039 0.060128 -0.065722 0.007569 -0.054276 0.062802 -0.090300 -0.034695 0.083957 0.065224 -0.014919 0.083301 -0.052481 -0.001307 0.071390 -0.032147 -0.002573 -0.056583 -0.007721 -0.012074 -0.011801 -0.040675 0.091694 0.030166 -0.008585 -0.000516 -0.010873 -0.073468 -0.010824 0.016070 0.128818 -0.068468 0.028991 -0.046037 -0.064506 -0.011430 0.028736 0.034208 -0.004468 0.075525 0.033094 0.004710 -0.007494 -0.027402 0.007476 -0.000310 -0.099925 0.069043 0.054235 0.005506 -0.054566 -0.018768 -0.027871 -0.022679 -0.020375 0.012723 0.017571 -0.062646 -0.057758 -0.013938 0.121224 0.055365 -0.089172 -0.015225 -0.047683 -0.052456 -0.053042 0.054989 -0.067460 -0.016226 0.044500 -0.031158 -0.013088 -0.052550 -0.040301 0.011810 0.032065 -0.035252 -0.037802 -0.058574 -0.092883 -0.060824 -0.005789
VZR -0.064063 0.077253 -0.005515 0.022856 0.003697 -0.066751 0.012235 -0.091344 -0.093233 0.037747 -0.044209 -0.012253 0.043702 0.052653 0.106747 0.102701 0.076502 0.027359 -0.023381 0.137841 0.020489 0.203419 -0.001961 -0.057360 -0.024172 -0.033432 -0.013079 0.055985 0.070747 0.053543 -0.009105 -0.032304 -0.039626 -0.110509 -0.106955 -0.052929 0.113474 0.044827 0.035271 0.018862 -0.060240 -0.075610 0.021901 -0.009522 0.027242 0.094485 -0.058702 0.147740 0.005229 -0.031072 0.027699 -0.057527 0.083326 0.002012 0.009090 -0.099244 0.014577 -0.076670 -0.031777 -0.009228 -0.029841 0.001820 -0.036436 -0.073081 -0.020575 -0.051009 0.058591 0.026260 0.012356 0.019995 -0.017056 -0.101124 -0.016559 -0.102139 -0.037074 -0.022350 0.065306 0.036134 -0.017228 0.108442 -0.018487 0.079416 -0.003652 -0.009732 0.039909 -0.001745 0.019481 -0.001201 0.012078 -0.002156 0.010362 0.055401 0.039308 -0.040853 0.035970 0.032276 -0.043864 0.011062 0.088615 -0.050506 -0.047889 -0.007321 0.012012 -0.147318 -0.073923 -0.036198 -0.043037 -0.027616 0.089698 0.033878 0.020901 -0.106395 -0.033046 -0.066882 -0.008474 -0.035553 0.007798 -0.023874 0.068800 -0.060755 -0.131844 -0.079451 0.011847 -0.053547 -0.045657 -0.008038 -0.027833 -0.035653 0.060800 -0.026164 -0.068536 0.040975 0.094884 0.012268 0.170943 -0.009066 -0.067744 0.004075 -0.019160 0.105584 0.056541 -0.084936 0.082391 0.010033 -0.073498 0.065117 0.061386 0.143444 -0.020201 0.028321 -0.125718 -0.068194 -0.010376 -0.000066 -0.006655 0.010015 0.051816 -0.012185 0.044260 0.051367 0.006627 0.031897 -0.087381 0.029848 0.072918 0.095802 0.022957 -0.087799 -0.113743 -0.066008 0.019523 0.105484 0.108790 0.026280 -0.087037 -0.046139 -0.040738 0.103197 0.037976 -0.082537 -0.042072 -0.030515 -0.091996 -0.030774 -0.035378 -0.030734 -0.026660 0.005873 -0.011339 0.129237 -0.018123 -0.087321 0.058005 -0.049456 -0.029409 -0.081002 -0.062257 -0.093269 -0.066410 -0.007570
IZT -0.038588 0.024416 -0.054550 0.049552 -0.051887 0.022692 -0.005949 -0.037171 -0.078411 0.029360 -0.000922 -0.022586 0.080594 0.043955 0.087047 -0.011852 0.041623 0.016626 0.035185 0.072095 0.040289 0.121620 -0.015420 -0.060350 -0.009052 0.012358 0.002344 0.032521 0.091011 0.090934 -0.021237 -0.038680 -0.018938 -0.032875 -0.099012 -0.059064 0.061978 0.017325 -0.031758 -0.020502 -0.018139 -0.016936 -0.030227 0.047332 0.022768 0.003169 -0.041391 0.127804 -0.001538 -0.026363 0.022610 -0.035476 0.045162 -0.038009 0.035554 0.006213 -0.001215 -0.057026 -0.045833 -0.073604 -0.030482 -0.003449 0.012013 0.015767 0.010430 -0.000458 0.030470 -0.041655 0.039471 -0.000904 -0.074545 -0.060249 0.014326 0.017743 -0.063504 -0.043328 0.110735 0.045736 0.010343 -0.069394 0.053002 0.039334 0.019974 0.019675 0.025484 0.013106 0.045294 -0.066920 0.010469 0.021627 0.054924 0.011892 0.015631 -0.062335 0.013431 0.095898 -0.129714 -0.051280 0.032203 0.001452 -0.060440 0.016928 0.085534 -0.040744 -0.083172 -0.049831 -0.096032 -0.016035 0.111502 0.024631 0.062894 -0.130668 -0.018350 -0.040985 0.027061 0.008082 0.034154 -0.044072 0.040879 -0.050679 -0.024996 -0.094956 -0.066771 -0.020872 -0.031745 0.050480 0.004683 -0.012922 0.097169 0.001742 -0.030237 0.038616 0.022886 0.026120 0.066663 0.018781 -0.021998 0.057034 -0.070302 0.056782 0.028953 -0.045351 0.047522 0.021879 -0.081544 0.061849 0.023115 0.161322 -0.029828 -0.020566 -0.100568 -0.027721 -0.099980 0.029142 -0.042450 -0.006797 0.045664 -0.045442 0.055356 0.016015 -0.002477 0.051205 -0.030604 0.008240 0.077555 0.105501 -0.019091 -0.082080 -0.072778 0.017236 -0.060179 0.077645 0.023553 -0.062028 -0.071625 -0.082077 -0.032611 0.075638 0.052639 -0.064436 -0.007480 -0.142459 0.007542 -0.061857 0.027270 -0.036140 -0.028345 0.014433 -0.051450 0.138981 -0.053366 -0.066046 0.040608 -0.038402 -0.000131 -0.021842 0.031847 -0.031117 -0.077008 -0.062991
BGI 0.007709 0.030433 -0.013696 0.005875 0.007134 -0.018540 0.036290 -0.068632 -0.080001 0.023481 -0.056234 0.024728 0.043911 0.003501 0.050415 0.002143 0.014615 0.069343 -0.015730 -0.011341 -0.013227 0.091527 0.042059 -0.006827 -0.056569 -0.035465 -0.024695 0.011515 0.032363 0.034932 0.011434 -0.030529 -0.084888 -0.095836 -0.050697 -0.006548 0.046766 -0.006575 -0.002850 0.027238 0.002824 -0.038068 -0.016511 0.035856 0.041767 0.070701 -0.017971 0.058948 0.042502 -0.005754 0.075109 -0.070499 0.066324 -0.001672 0.047081 -0.035353 0.050467 0.002856 -0.080294 -0.008774 -0.027017 -0.035166 -0.073662 -0.051755 -0.043252 -0.047479 0.030270 0.038566 -0.014514 -0.017237 0.029605 -0.057720 -0.029169 -0.049699 -0.048866 0.019787 -0.038373 -0.019809 -0.028742 0.051009 0.015634 0.011670 -0.023353 0.048042 0.024673 -0.037302 -0.023576 0.016226 -0.004290 0.007994 0.034509 0.005938 -0.026840 -0.027499 0.034989 0.022856 0.027518 -0.005989 0.036685 -0.003679 -0.028827 -0.038746 0.016708 -0.136072 -0.047342 -0.043016 -0.004214 -0.017895 0.054807 0.060472 0.041880 -0.072800 -0.037643 -0.068246 0.028024 -0.023283 0.000704 -0.014807 0.017079 -0.007158 -0.049425 -0.075380 0.000093 0.016440 0.001940 -0.013463 0.000571 -0.023608 0.012204 0.031623 0.010018 0.000565 0.043897 -0.019824 0.090247 0.020369 -0.088432 -0.032765 -0.075713 0.047111 0.007318 -0.067150 0.066785 0.000003 -0.063341 0.045054 0.072339 0.023529 -0.002420 0.036436 -0.134024 -0.037324 0.013001 0.028689 0.028593 0.013809 0.061383 0.031782 0.035969 0.066416 0.002736 -0.024539 -0.038911 -0.025952 0.057943 0.064229 0.071288 -0.076829 -0.088598 -0.055520 0.045114 0.091908 0.077420 0.031808 -0.067982 0.017012 -0.014639 0.066934 0.028668 -0.052006 -0.070608 0.015028 -0.083310 -0.055056 -0.010291 0.012514 -0.021842 -0.015691 0.046645 0.075315 -0.008658 -0.059923 -0.010591 -0.029453 0.002662 -0.039968 -0.089373 -0.068641 -0.066408 0.017145
BGN -0.015753 0.028274 -0.019900 0.015253 -0.049881 -0.045551 0.007710 -0.024729 -0.060726 -0.027230 -0.034115 0.027724 -0.051159 0.096617 -0.039787 0.032349 -0.015986 -0.046609 -0.081611 -0.006965 -0.004033 0.172086 0.015412 0.029270 0.046099 0.022392 -0.063078 0.118718 0.022337 0.001461 0.006706 -0.002571 -0.037128 0.011654 -0.101270 -0.104702 0.064343 0.121335 0.011674 -0.038579 -0.028991 -0.033360 0.015198 -0.103935 0.053061 0.056969 0.012227 0.098839 0.015850 -0.027330 0.075956 -0.106690 0.054506 -0.058224 0.018433 -0.116729 -0.067266 -0.161053 0.032203 -0.099981 0.054452 -0.003990 0.056675 -0.133621 -0.039490 0.020924 0.069660 -0.000435 -0.083610 -0.060949 -0.030835 -0.040248 -0.054678 -0.041347 0.001009 -0.018430 -0.016794 0.015333 0.016350 0.131415 0.037940 0.008080 0.036955 -0.061867 -0.052243 0.056005 0.095475 0.018489 -0.001032 0.032709 0.038403 0.005421 0.008791 0.036487 0.025303 0.064198 -0.044092 -0.003162 0.088277 -0.022241 -0.041980 0.038816 -0.020482 -0.202003 -0.081682 -0.000338 -0.102699 0.057403 0.022670 0.035392 0.018975 -0.051143 -0.065951 -0.080992 -0.065680 -0.076510 0.008923 -0.047704 0.024898 0.031284 -0.058812 -0.000825 0.026538 -0.080779 -0.069025 -0.061456 0.009897 0.003573 0.011863 -0.060225 0.051637 0.018413 0.073587 -0.003534 0.028464 -0.039219 0.025854 -0.019041 0.045097 0.116700 0.003313 -0.046593 0.024463 -0.058665 -0.064224 -0.041990 0.018786 0.093666 -0.050075 0.141252 -0.025559 -0.032788 0.024634 -0.007536 0.051229 0.037950 0.022195 0.070927 -0.005692 -0.012118 -0.054706 -0.052987 -0.100824 0.011751 0.051541 -0.114010 0.035038 0.008157 -0.106248 -0.035781 0.008373 0.067727 0.082472 0.053471 -0.005885 -0.024242 0.000634 0.041812 0.072007 -0.031094 -0.009867 0.133464 -0.052612 0.026784 -0.003480 -0.052947 -0.021455 -0.023588 0.060133 -0.055207 0.007898 -0.064037 0.009383 0.067215 -0.034665 -0.073605 0.007813 -0.053967 -0.071177 0.028720
RNU -0.192105 0.041624 -0.047749 0.036957 0.015052 -0.061421 -0.003679 -0.102068 0.021801 -0.049108 -0.039668 0.107470 0.020250 0.039403 0.044363 -0.027729 0.126341 -0.058963 -0.044151 0.051229 0.108449 0.134853 0.014263 0.166760 -0.099282 0.096990 0.091189 0.250167 -0.024031 0.004015 -0.031106 -0.072588 0.035192 0.017562 -0.083995 -0.116044 0.029740 0.088827 -0.045845 0.016890 0.025916 -0.043728 -0.010430 0.016708 0.040095 -0.011354 0.009163 0.132128 0.048346 -0.072826 -0.044936 0.041128 0.132170 -0.004169 -0.080151 0.007941 -0.049505 -0.108686 0.049616 0.050328 0.134812 -0.021509 -0.010784 -0.180961 0.010640 0.014827 -0.045719 -0.019387 -0.045270 0.054030 -0.050964 -0.180763 -0.055079 -0.131828 -0.048875 -0.167249 0.208147 -0.007428 0.047877 0.154291 0.084436 0.130176 0.046506 -0.033542 -0.069374 -0.048349 0.180023 0.071639 0.003833 0.007176 0.022731 0.019614 -0.087447 -0.082936 0.070107 0.046873 -0.004916 0.014428 0.150991 -0.047951 -0.012774 0.005588 -0.054935 -0.100231 -0.032024 0.101275 0.001270 0.202989 0.085480 0.048917 -0.066315 -0.019341 -0.053745 -0.063672 -0.125588 0.071063 0.073189 0.018216 0.028213 -0.020189 -0.120881 -0.011687 -0.058924 -0.063086 0.102505 -0.023932 -0.090384 0.021276 0.059542 0.018941 0.037427 0.093170 0.075067 0.043137 0.078597 0.076828 -0.014513 -0.049622 0.005127 0.130270 -0.139488 -0.045207 0.026256 -0.018640 -0.055805 0.088851 -0.116758 0.127467 -0.105923 0.017046 0.026357 0.133026 -0.037217 -0.009470 -0.033044 -0.074142 0.000731 -0.043385 -0.015138 0.050767 -0.036264 0.063742 -0.039362 0.073335 0.084086 -0.062671 0.044603 0.036300 0.043173 -0.002037 0.048877 -0.056014 0.172409 0.040107 0.030525 0.020752 0.005117 0.018169 0.023451 0.074190 -0.042863 0.059999 0.029294 -0.045451 -0.007181 0.015116 0.067464 -0.067445 0.072120 -0.065766 0.004180 0.011119 -0.028282 0.002185 -0.070701 -0.005120 -0.009046 -0.012211 0.002064 0.023652
IEB -0.000284 -0.047836 -0.043541 0.071703 -0.050405 -0.100174 -0.002166 -0.059608 -0.113764 -0.036936 -0.021674 0.035118 0.021317 0.025011 0.022254 0.032270 -0.086290 0.036146 -0.031009 -0.107759 -0.087824 0.038320 0.001679 -0.029953 0.022696 0.024921 -0.111978 0.026156 0.058798 0.038431 0.014822 -0.025229 0.006206 -0.060730 -0.017911 -0.047189 0.035316 -0.016921 -0.041419 -0.125591 0.035650 -0.057853 -0.026398 -0.010212 0.116290 -0.043256 -0.084666 0.053974 0.029997 -0.026120 0.049776 0.003230 -0.000059 -0.053196 0.011013 -0.030538 -0.011096 -0.099564 -0.074709 -0.021088 -0.020998 0.006279 0.066605 0.043542 -0.097381 -0.067275 0.069844 0.057500 0.018549 -0.057462 0.038166 -0.058519 -0.022938 -0.067446 0.018815 0.030114 -0.025889 0.082132 0.052609 -0.006791 0.062884 0.050501 0.027615 0.096289 0.031293 -0.171171 -0.044775 -0.034088 -0.021446 0.029462 0.117884 0.019479 -0.035229 0.014700 -0.041734 0.028745 -0.161803 -0.016039 0.019950 0.056222 -0.105831 0.031443 0.049251 -0.087817 -0.042781 -0.160583 -0.105494 -0.063717 0.027852 0.111538 0.065268 -0.019986 -0.098886 -0.018594 0.040136 -0.044284 0.067164 -0.017631 0.050862 0.004267 0.060299 -0.050156 0.051602 -0.047756 0.021659 0.095224 0.089138 -0.016440 0.112742 -0.084101 -0.043801 0.044118 -0.096031 -0.024714 -0.040748 0.001894 0.010500 -0.039993 -0.021878 -0.021961 0.031049 -0.068274 -0.029574 0.008922 -0.069564 0.054924 0.018031 0.121267 0.018393 -0.020620 -0.098839 -0.004894 -0.052777 0.054364 0.023824 -0.007566 0.031722 -0.047684 0.053027 0.045110 0.017318 -0.004263 0.011106 -0.035129 0.102053 0.044370 -0.034781 -0.077025 -0.101667 -0.023381 0.003404 0.016027 0.013694 -0.038638 -0.045463 -0.149390 -0.049756 0.027721 0.030907 0.014942 -0.113068 -0.003288 -0.035639 -0.039973 0.086520 -0.013478 -0.038514 -0.047073 -0.061535 0.035033 -0.009341 -0.043501 -0.065554 0.061412 0.009459 -0.024932 -0.014390 -0.024747 -0.048260 -0.066305
BXG 0.040063 -0.067249 -0.055787 0.072214 -0.067885 -0.055969 0.062661 -0.077937 -0.109174 -0.010437 -0.067200 0.093027 0.045371 -0.064090 0.022532 0.065884 -0.071088 0.146162 0.007814 -0.052255 -0.111155 0.052075 0.011141 0.091714 -0.008136 -0.003776 -0.049987 -0.005720 0.016483 0.026931 0.034022 -0.017661 0.016342 -0.119946 0.046531 0.052337 -0.040345 -0.048505 -0.043226 -0.029642 0.002293 -0.091182 -0.095760 -0.019860 0.139962 0.005320 -0.084873 -0.010908 0.004241 0.004041 0.034003 -0.042856 -0.008552 -0.036905 0.117152 -0.058256 0.015379 -0.022525 -0.125255 0.059843 -0.031940 -0.070915 -0.029466 0.006037 -0.072020 -0.091972 0.044568 0.081129 -0.040777 0.023747 0.085501 0.000265 -0.032350 -0.089349 0.039732 0.024993 -0.072972 -0.000242 0.069606 0.044217 -0.082140 0.035681 -0.023480 0.147045 -0.062143 -0.185278 -0.068289 0.015532 -0.014318 -0.014102 0.081813 -0.007221 -0.031731 -0.009406 0.002202 -0.033488 0.047276 -0.040722 -0.062784 0.047915 -0.064006 0.011717 -0.027171 -0.052714 0.034016 -0.122761 0.004075 -0.023307 0.070832 0.126626 0.111165 0.092236 -0.060801 -0.049776 0.068894 -0.104379 0.005927 -0.023073 -0.008516 0.002269 0.023200 -0.031973 0.040831 0.018062 0.028851 0.021955 0.084247 -0.081589 0.030196 0.009511 -0.033527 -0.015340 -0.103136 -0.059095 -0.014783 0.030128 -0.034132 -0.042137 -0.121300 0.041620 0.050126 -0.011470 0.034299 -0.002923 -0.106555 0.037167 0.020689 -0.008210 0.075739 -0.016483 -0.110413 0.027130 0.007651 0.065083 0.107959 0.013736 0.078291 0.054840 0.031594 0.073884 -0.047379 -0.077037 -0.027557 -0.011470 0.105457 0.065664 0.049826 -0.005439 -0.097034 -0.142424 0.072205 0.027998 0.079383 0.038276 -0.025072 -0.005603 -0.106103 0.061947 0.068946 0.044947 -0.116045 0.042779 -0.102496 -0.092541 0.000264 0.054079 -0.140389 -0.019685 -0.057314 0.002686 0.034132 0.003236 -0.044210 0.028972 0.044291 -0.017047 -0.105905 -0.082663 -0.032085 0.002219
YCU -0.093399 0.040069 -0.048265 0.053171 -0.015883 -0.127888 -0.045047 -0.083707 -0.032524 0.014746 -0.008186 0.088508 -0.041018 -0.035676 0.039357 0.061920 0.170638 -0.073296 0.036579 0.049291 0.012667 0.095139 -0.028876 0.017824 0.000976 0.149222 0.012350 0.159529 -0.095635 -0.021707 0.000590 -0.019502 0.106120 0.058347 -0.073127 -0.120173 0.020563 0.094115 -0.054633 0.076421 0.043773 0.056984 0.051168 0.047020 -0.012626 0.089007 0.070730 0.157207 -0.041630 -0.061574 0.025976 -0.077440 0.058388 0.074184 -0.008476 -0.055694 -0.022098 -0.109251 0.100004 0.058428 0.035739 -0.053735 -0.050839 -0.115111 0.033650 -0.026143 0.042979 -0.114177 -0.131171 0.065554 0.055000 0.049672 0.074412 0.031907 0.012701 0.015799 0.123315 0.058386 -0.051854 0.114019 -0.003778 0.014061 0.040802 -0.125686 -0.058277 -0.065375 0.225695 0.086174 0.022572 0.009093 -0.013139 -0.030962 0.022841 -0.004173 0.013803 -0.020592 0.040511 0.018947 0.165834 0.020746 0.060889 0.052171 -0.051564 -0.090229 -0.061821 0.192239 -0.134626 0.135408 0.099362 -0.057887 0.016530 0.007538 0.011498 -0.097762 -0.049345 -0.062629 -0.012369 -0.017565 -0.006524 0.031585 -0.193999 -0.048457 0.043196 -0.022802 0.009859 -0.053130 -0.062116 -0.055577 -0.001037 0.012091 0.090243 0.089785 0.127272 -0.107198 0.130741 -0.077165 0.060485 -0.078344 0.090771 0.041968 -0.104724 -0.057585 0.001761 -0.020566 0.049595 0.093749 0.081796 0.007413 -0.061868 -0.027407 0.023141 0.032375 0.023710 0.039622 -0.006512 -0.097410 -0.041651 -0.016556 -0.082287 0.010478 -0.104792 0.036253 -0.011158 0.136325 0.012845 0.024487 0.089224 0.171083 -0.026053 -0.039973 0.031127 -0.044120 0.221479 0.034720 -0.072994 0.009159 0.003014 -0.061939 -0.030484 0.036390 0.023277 -0.010807 0.037171 0.064360 -0.025958 -0.038487 -0.007397 -0.002483 -0.042874 -0.065455 0.028083 -0.055428 -0.026426 -0.113126 0.078450 -0.054648 0.086752 -0.085607 -0.041362 0.081196
PQU -0.058863 -0.014232 0.083047 0.010881 0.010489 -0.068586 0.042280 -0.007907 0.000726 0.019775 0.086782 -0.000437 -0.023745 0.025410 -0.014235 -0.033440 0.029639 -0.043641 -0.100620 0.039450 0.113582 0.117289 0.045675 0.067679 0.010163 0.011163 -0.031316 0.035344 0.008860 0.014733 0.024429 -0.035584 0.008576 0.042026 -0.056446 -0.053117 -0.007849 0.021066 0.008061 -0.037645 -0.077800 -0.015533 0.042521 0.021941 0.012419 0.049381 -0.020809 0.036586 0.056438 -0.070824 0.047447 -0.003360 0.066921 0.019943 -0.010288 0.008635 0.002397 -0.010444 0.025508 -0.060037 0.027304 -0.050004 0.015924 -0.060550 0.007148 0.022556 -0.017014 -0.044088 -0.034808 0.008958 0.029638 -0.066140 -0.052978 0.033989 -0.061307 -0.032490 0.094775 -0.005275 -0.034646 0.047326 0.014527 0.025274 0.044578 -0.039898 -0.041544 0.008351 0.109445 0.032603 -0.057420 -0.018502 0.032412 -0.044472 -0.045032 -0.035951 0.078918 -0.018121 -0.069618 -0.041026 0.075347 -0.086920 0.018603 -0.031682 0.027717 -0.049841 -0.033811 0.080928 0.029098 0.043044 -0.006264 0.012101 -0.027582 0.000264 -0.026532 0.019691 -0.062702 0.010721 -0.000592 -0.025796 0.062766 -0.013340 -0.019912 0.044147 0.027586 0.002433 -0.015613 -0.025141 -0.040100 -0.010372 0.028673 0.032168 -0.008604 0.072331 0.046963 0.013606 0.017047 0.060927 0.010627 -0.010242 0.053337 0.061798 0.029823 -0.025117 0.036819 -0.060589 0.018916 0.026050 0.093361 0.042086 -0.028379 -0.009667 -0.040836 0.042436 -0.020817 -0.007589 -0.034593 -0.052508 -0.049307 0.037767 0.043263 0.102957 -0.050349 0.052907 0.015924 0.035917 0.019377 -0.054870 0.011538 -0.001445 0.041824 -0.014422 -0.039997 0.006183 0.019917 0.001789 0.040052 -0.016580 0.002981 0.105141 -0.011773 0.038107 -0.039122 0.000278 0.013581 -0.009936 -0.031925 -0.031736 0.084353 0.028044 0.007137 -0.000916 0.033686 0.009645 0.018033 -0.037365 -0.039240 -0.023271 0.000814 0.005752 0.005294 0.010244
BEL 0.038363 -0.015027 0.010950 -0.000839 0.006779 -0.015110 0.038374 -0.056478 -0.066832 -0.030703 -0.017749 -0.005503 -0.000479 0.008247 0.019974 0.020036 0.006165 0.046631 -0.010053 -0.020634 -0.027056 0.035198 -0.029864 -0.013843 -0.009740 -0.004438 -0.028065 -0.024049 -0.022954 -0.006988 0.026938 -0.021680 -0.028322 -0.049302 -0.004339 0.017230 0.020924 0.001591 0.026132 -0.038601 0.039386 -0.042787 -0.019099 -0.016341 0.063366 0.076487 -0.023570 -0.008406 -0.004643 0.015479 0.064377 -0.043838 0.024024 -0.022001 0.028448 -0.058421 0.019444 -0.029512 -0.036215 0.008515 -0.007721 -0.029818 -0.057095 -0.006797 -0.020689 -0.047094 0.003153 0.063849 -0.023288 0.010672 0.004976 -0.006939 -0.022455 -0.026144 -0.007967 -0.006981 -0.041834 0.012017 -0.038528 0.071288 -0.017796 0.023568 -0.020310 0.049805 0.038763 -0.057739 -0.061108 0.006650 0.011275 0.032431 0.006554 -0.004552 0.016383 -0.033409 0.047537 -0.026728 0.044412 0.011495 0.019486 -0.043784 -0.038074 0.029090 0.018430 -0.064074 -0.031364 -0.020051 0.009257 -0.001043 0.025906 0.014224 0.030230 -0.020037 -0.029102 -0.024761 -0.002768 -0.048453 -0.000700 0.001664 -0.005593 0.003498 -0.033342 -0.031774 0.017230 0.012180 0.002904 -0.006049 0.025656 -0.023715 -0.008840 0.029514 0.014373 0.008253 0.032531 -0.015120 0.052763 -0.007372 -0.030621 -0.017628 -0.006108 -0.005824 -0.036086 -0.038628 0.039342 -0.001224 -0.022325 0.045307 0.017461 -0.026702 0.042498 0.041343 -0.076606 0.002223 0.047812 0.039796 0.022757 0.040734 0.028860 0.047459 -0.008581 0.066501 -0.007493 -0.045821 -0.022657 -0.039798 0.039486 0.020909 0.050064 -0.021688 -0.096940 -0.061227 0.045758 0.055718 0.029422 0.020978 0.006849 0.019403 0.038932 -0.016168 0.023641 0.005713 -0.058739 0.056682 -0.101611 -0.012692 -0.026075 -0.005503 -0.044226 -0.031755 0.029133 0.017240 0.008382 -0.032530 -0.051399 -0.038320 -0.010042 -0.058933 -0.065237 -0.039151 -0.038462 0.012220
BEA 0.028357 0.006624 -0.017583 -0.018425 -0.050053 0.013928 0.039120 -0.060123 -0.071401 0.037885 -0.050613 0.039094 0.021028 -0.044739 0.008981 0.025536 -0.000112 0.072025 0.000507 -0.057416 -0.030371 0.041779 0.021367 0.020622 -0.030173 -0.036055 -0.011903 -0.022948 -0.026092 -0.014983 -0.000178 -0.004287 -0.028318 -0.076375 -0.026242 0.007584 -0.001313 0.010391 0.003293 0.005235 0.035888 -0.066646 -0.024412 0.001611 0.050835 0.070508 -0.015329 0.028309 0.004398 0.015815 0.035792 -0.056835 0.018351 0.001464 0.023009 -0.012333 0.037409 0.017770 -0.072190 0.021047 -0.038316 -0.018496 -0.040906 -0.063328 -0.038952 -0.063786 0.028143 0.065584 -0.023262 0.041559 0.045456 -0.017591 -0.024828 -0.023496 0.020378 0.043102 -0.037534 0.013030 -0.024287 0.097194 -0.027173 0.017100 -0.057530 0.041077 0.033631 -0.066178 -0.054575 0.038618 -0.017424 -0.025301 0.009007 -0.017770 0.000947 -0.012755 0.018724 -0.032969 0.085260 0.027391 0.013086 -0.000560 0.012267 -0.018740 0.019873 -0.070433 0.011624 -0.036022 0.011837 -0.009579 0.051013 0.050376 0.023211 -0.004624 -0.071187 -0.069332 0.034952 -0.033552 -0.020245 0.014865 0.020445 0.027964 -0.033750 -0.026500 0.016806 0.030125 -0.010636 -0.042243 0.026661 -0.041207 -0.014874 0.027847 0.035463 0.020315 0.018943 -0.007065 0.081100 -0.009284 -0.093566 -0.020205 -0.042983 0.012128 -0.006429 -0.025139 0.061368 -0.008230 -0.044649 0.013313 0.044679 -0.038814 0.027155 -0.000937 -0.068396 0.015256 0.037009 0.024910 0.013621 -0.003024 0.034835 0.022971 0.023992 0.043808 -0.000908 -0.051879 -0.018514 -0.034909 0.047053 0.039952 0.077955 -0.047218 -0.060069 -0.056759 0.041127 0.036633 0.073524 0.005369 -0.014746 0.062578 0.009081 0.010744 0.027227 0.025152 -0.052649 0.053077 -0.068083 -0.020416 -0.050725 0.026666 -0.043065 -0.026577 0.017078 0.030740 0.010322 -0.057227 -0.008159 -0.024092 -0.002362 -0.038355 -0.088294 -0.047162 -0.012754 0.013053
BEG 0.012373 0.000724 -0.016764 0.010024 -0.057672 -0.064222 -0.021625 -0.000383 -0.065849 -0.020993 -0.040821 0.011460 -0.027532 0.074196 -0.033018 0.011227 -0.016687 -0.024751 -0.057256 -0.006673 0.005382 0.124999 0.022509 0.044538 0.043203 0.028565 -0.047867 0.084647 0.058470 -0.003357 -0.016185 0.004323 -0.021782 0.009579 -0.080255 -0.085010 0.032284 0.100864 0.024548 -0.030130 -0.039016 -0.014169 0.004993 -0.086847 0.035991 0.075601 -0.005262 0.059757 0.000733 -0.028766 0.054787 -0.047361 0.032541 -0.042568 0.045583 -0.056791 -0.031934 -0.104003 0.014069 -0.094579 0.044124 0.023361 0.044847 -0.105318 -0.007976 0.013631 0.058620 0.000240 -0.056235 -0.026893 -0.016724 -0.019045 -0.045084 -0.054806 0.001106 0.001308 -0.021426 0.010231 -0.020637 0.112862 -0.007503 0.000818 0.053348 -0.036525 -0.051503 0.050249 0.070649 0.017695 -0.014241 0.061659 0.060531 -0.012451 0.003973 0.040050 0.026294 0.072126 -0.017627 -0.008980 0.064190 -0.015045 -0.026713 0.000612 -0.007440 -0.141142 -0.025161 -0.013547 -0.066379 0.053842 0.025674 0.051026 0.010604 -0.006631 -0.022680 -0.064817 -0.026156 -0.062482 -0.010750 -0.053651 0.002899 -0.017368 -0.038354 0.004918 0.044712 -0.090331 -0.080760 -0.042533 -0.005159 0.021512 -0.008646 -0.027599 0.057225 0.021919 0.052729 -0.005911 0.005729 -0.004987 -0.006846 -0.010672 0.014951 0.087594 0.011430 -0.030523 0.068602 -0.017231 -0.077756 -0.034891 0.021779 0.073348 -0.063225 0.120302 -0.025985 -0.030799 0.024160 -0.022887 0.061398 0.012200 -0.007213 0.044113 -0.007102 0.005960 -0.030508 -0.024816 -0.061867 -0.031912 0.040650 -0.079328 0.045642 -0.016290 -0.080895 -0.011507 0.049908 0.028409 0.067850 0.049071 0.004674 -0.008217 0.003786 0.042215 0.042650 -0.021424 0.012892 0.095117 -0.047308 0.028894 -0.019007 -0.031377 -0.013069 -0.000911 0.051785 -0.043263 0.016857 -0.029872 0.009250 0.065655 -0.059843 -0.055933 -0.027868 -0.056928 -0.051360 0.032319
BER 0.008827 0.009742 -0.021188 -0.028124 -0.027188 -0.060598 -0.002586 -0.075545 -0.076191 0.012325 -0.038476 0.058548 -0.015040 -0.016396 0.011032 0.009499 -0.001412 0.034330 -0.022528 0.008221 -0.003769 0.135494 -0.002710 0.047139 -0.048312 -0.008796 0.004297 0.033849 -0.029326 0.007111 0.015494 0.004816 -0.033260 -0.052933 -0.037354 -0.059022 0.041377 -0.016610 -0.013469 0.003364 0.003235 -0.030532 -0.017004 -0.029038 0.035642 0.023467 -0.030650 0.063952 0.038954 -0.011181 0.052966 -0.047434 0.076738 0.044068 0.046722 -0.058227 -0.012464 -0.048649 -0.021985 0.000914 -0.033528 -0.014381 -0.045828 -0.088268 -0.017187 -0.035084 0.030264 0.035021 -0.061325 0.055905 0.076534 -0.042406 -0.026926 -0.048563 -0.018160 0.006079 -0.017748 -0.058752 -0.039607 0.085045 0.003572 0.018101 -0.027806 0.013576 -0.020615 -0.022292 0.028292 0.056201 -0.050026 0.009118 0.013682 -0.023131 -0.042806 -0.016254 0.048387 -0.000242 0.064601 0.012021 0.029608 -0.028953 0.060062 -0.009652 -0.033002 -0.098594 -0.043138 -0.010354 0.026930 0.042291 0.055065 0.078855 -0.005835 -0.041884 -0.069335 -0.051760 0.030295 -0.045534 0.012558 -0.018143 -0.010167 0.032876 -0.062453 -0.054370 0.013215 -0.026134 -0.016294 -0.020333 -0.012617 -0.051152 0.023426 0.036813 0.003159 0.053620 0.047763 -0.071264 0.092094 0.066508 -0.048896 -0.058745 -0.028423 0.043838 0.019382 -0.052944 0.017870 0.027758 0.005062 0.062971 0.039149 -0.006175 0.016974 0.011666 -0.034645 0.019023 0.001808 -0.000428 0.025248 0.016461 0.026980 0.038643 0.014572 0.065770 -0.013420 -0.012889 -0.043642 0.000667 0.036196 0.031286 0.045158 -0.040850 -0.053898 -0.105396 0.061699 0.015921 0.088439 0.017964 0.006044 0.060250 -0.007823 0.027134 0.042388 0.072971 -0.030880 0.035827 -0.054106 -0.037045 -0.010075 0.014805 -0.018954 0.009875 0.031408 -0.016953 0.021899 -0.004458 0.007221 -0.039849 -0.049806 -0.029619 -0.044946 -0.040498 -0.063741 0.030315
BET 0.016512 0.023889 -0.002989 0.000752 -0.023281 -0.092081 0.008211 -0.097006 -0.071142 0.019839 -0.024102 0.043415 -0.018838 -0.052972 0.026539 0.012255 0.021848 -0.027519 -0.063568 -0.004367 -0.020922 0.107511 0.022245 0.078043 -0.057862 0.006855 -0.018855 0.024060 -0.011129 0.033179 0.001489 0.011953 -0.010989 -0.010832 -0.021470 -0.063903 0.016605 0.019796 0.002410 0.019644 0.031144 -0.076211 0.024309 -0.028040 0.012690 0.019582 0.002840 0.087205 0.023052 0.000717 0.041957 -0.039489 0.061338 0.030123 0.047456 -0.055291 -0.031857 -0.034164 -0.025614 0.012302 -0.027922 -0.039978 -0.064802 -0.063155 -0.041700 -0.052870 0.062033 0.049214 -0.057134 0.049823 0.090610 -0.003814 0.008398 -0.070285 -0.017479 0.019029 -0.005934 -0.049652 -0.078376 0.081601 -0.033171 0.042242 -0.045208 0.016047 -0.009612 -0.038164 -0.016065 0.051989 -0.032459 -0.027954 -0.004070 -0.023517 -0.015305 -0.049209 0.057793 -0.025975 0.080689 0.031261 0.034070 -0.014159 0.045786 -0.007535 -0.017100 -0.096605 -0.054870 0.008155 0.035863 0.070904 0.085116 0.078251 -0.003283 -0.059282 -0.069313 -0.065794 0.013259 -0.058543 0.014043 -0.010652 -0.038132 0.061323 -0.032714 -0.005334 -0.024743 0.003269 -0.000333 -0.038147 -0.012847 -0.094145 0.028098 0.019386 0.049580 0.082455 0.045518 -0.062987 0.081970 0.054154 -0.090687 -0.034170 -0.042955 0.031574 -0.010130 -0.047029 0.033808 0.008557 -0.027064 0.041308 0.036035 -0.014099 0.043173 -0.043454 -0.050313 0.062195 0.034499 -0.016933 0.009125 0.021130 0.028944 0.007931 0.059383 0.062639 -0.015767 0.015455 -0.046566 0.022589 0.061569 -0.006783 0.046265 -0.037837 -0.067553 -0.063548 0.061198 0.051429 0.118085 0.013874 -0.034944 0.020241 0.017171 0.017914 0.046524 0.086228 -0.059008 0.057345 -0.092487 -0.010053 -0.026542 0.009713 0.010465 -0.025619 0.069547 -0.021755 0.012482 -0.047618 0.016400 -0.047616 -0.031254 -0.053274 -0.044233 -0.043695 -0.044636 0.056563
WSB -0.019588 -0.006206 0.005811 0.031928 -0.033034 -0.054891 0.012630 -0.002104 -0.032231 -0.046739 -0.028854 0.006553 -0.040140 0.012656 0.004447 0.016296 -0.055479 0.006600 -0.014436 -0.041927 -0.061068 0.047148 0.011984 -0.004299 0.013093 0.018354 -0.055637 0.049835 -0.011328 0.018052 0.004921 -0.031932 -0.056205 -0.003418 0.000035 -0.031807 0.027651 0.073236 0.003530 -0.039611 0.017844 -0.009006 -0.004937 -0.028803 0.063437 -0.012453 -0.013498 0.011537 0.042069 0.000421 0.027808 -0.027972 -0.012892 -0.054888 0.030201 -0.047099 -0.021673 -0.091110 0.002072 -0.007020 0.047865 -0.001055 0.010799 -0.011007 -0.061359 0.006416 0.041850 -0.012639 -0.029645 0.001705 0.020114 -0.027386 0.015102 -0.023758 -0.006611 0.027998 -0.015014 0.043962 0.051026 0.063039 0.001054 0.025461 0.031024 0.011310 -0.008770 -0.048667 0.018997 0.003095 0.032123 0.009072 0.043046 0.031893 -0.004014 0.009869 -0.004332 -0.028336 -0.062913 -0.033755 0.007766 0.013081 -0.042667 0.016370 -0.024625 -0.082800 0.001095 -0.031282 -0.055185 0.005387 0.019251 0.055240 0.055842 -0.002763 -0.018012 -0.007684 -0.012774 -0.041164 -0.006943 -0.020698 0.032488 0.026657 0.035353 -0.001662 0.006177 -0.059686 -0.016020 0.005010 0.026985 -0.050824 0.016402 -0.033292 0.012434 -0.017785 0.011322 -0.007078 0.009359 -0.000682 0.031619 -0.032255 -0.036844 0.029325 0.012823 -0.033276 0.012733 -0.043480 -0.070151 -0.037852 0.002412 0.064263 0.039603 0.054304 -0.036791 0.002322 0.032072 0.022221 0.023961 -0.030057 0.019234 0.000020 0.009066 -0.048365 -0.051958 -0.040384 -0.041777 -0.029749 0.019467 -0.033798 0.010071 0.014338 -0.086495 -0.001607 0.011901 0.041025 0.041105 0.014020 -0.044267 -0.043500 -0.025720 -0.021698 0.037451 0.012799 0.008692 0.090997 -0.031878 -0.006747 0.019795 0.003019 -0.038021 -0.036041 -0.027300 -0.035659 0.027000 -0.049276 -0.045424 0.053147 0.038593 -0.046392 0.018588 -0.000462 -0.026128 -0.006373
LMU -0.070561 0.007851 0.027565 0.003531 0.032822 -0.024020 0.009452 -0.063608 0.001056 0.005256 -0.027448 -0.007248 -0.002343 0.047694 -0.023060 0.014571 0.058722 -0.059231 -0.031676 0.032767 -0.008632 0.021578 -0.033480 0.008101 -0.053354 0.106229 0.005121 0.121272 -0.034113 0.017198 -0.024239 -0.039142 0.004309 0.035978 0.012675 -0.071481 -0.003875 0.034843 -0.047045 0.039861 -0.010226 -0.016175 0.025528 0.061041 0.026404 -0.043585 0.010319 0.057700 0.039359 -0.033756 -0.010989 0.027152 0.063422 -0.033015 -0.062629 -0.029392 -0.049597 -0.072586 0.058166 0.022678 0.090737 -0.033881 0.011009 -0.122560 0.007506 -0.017752 0.005123 -0.012026 0.006681 0.041007 0.033000 -0.093980 -0.056790 -0.075513 -0.003686 -0.071425 0.094848 -0.033551 -0.007156 0.068375 0.048015 0.050880 0.021218 0.021818 -0.004322 -0.061286 0.056759 0.024488 -0.017810 0.041221 -0.038719 0.037156 -0.019053 -0.016046 0.017078 -0.011595 -0.074152 0.024783 0.090483 -0.023900 -0.015038 -0.019015 -0.048899 -0.060383 -0.041225 0.041048 0.024148 0.123790 0.116403 -0.011153 -0.042306 -0.054908 -0.010666 -0.044381 -0.080304 -0.002812 0.041583 -0.006137 0.088321 0.029278 -0.030257 0.017675 0.017228 -0.087733 0.057965 -0.027845 -0.012931 0.022475 -0.008332 -0.036860 -0.030311 0.026091 0.036197 0.017187 0.022024 0.045854 0.019699 -0.010701 -0.003435 0.059624 -0.043912 0.012534 0.003366 0.042104 -0.061285 0.039390 -0.091317 0.079659 -0.062579 -0.019163 -0.001183 0.085179 -0.070371 0.050594 -0.051922 0.005304 -0.040852 -0.015129 0.001550 0.054778 -0.052155 -0.022930 -0.042883 0.034093 0.027912 -0.016075 -0.050919 -0.004481 -0.043177 0.010311 0.022276 -0.006869 0.115762 0.002738 0.027546 -0.004542 -0.012608 0.032862 0.026791 0.046987 -0.058267 0.062008 0.010636 -0.040843 0.002553 0.018008 0.083163 -0.025881 0.032207 -0.009171 0.037513 -0.009276 -0.009001 -0.028821 -0.045014 0.000577 -0.014382 -0.018725 -0.012546 0.011632
IXB 0.047568 -0.014225 -0.035215 0.033774 -0.090975 -0.014865 0.018406 0.030511 -0.072333 -0.017206 -0.081497 0.041136 0.026640 0.111579 -0.004395 0.001347 -0.058037 0.016406 -0.049170 -0.049149 -0.034687 0.036020 0.029145 0.010237 0.074574 -0.031607 -0.044536 0.032290 0.044280 -0.027588 -0.009702 0.006583 -0.044331 -0.046133 -0.041951 -0.032721 -0.002679 0.081264 0.043932 -0.049176 -0.080893 0.012410 0.009196 -0.099069 0.070952 0.063617 -0.015034 0.014251 -0.042870 0.049061 0.063142 -0.050230 -0.012134 -0.086520 0.056046 -0.041278 0.000483 -0.017654 -0.006378 -0.069267 0.020035 0.005241 0.043253 -0.080654 -0.016719 -0.020206 0.029368 0.023625 -0.020309 -0.031101 -0.085616 0.011675 -0.011100 0.001526 0.072406 -0.000233 -0.051472 0.022357 0.024747 0.080457 0.001183 -0.000489 0.024139 -0.024521 -0.029523 0.066016 -0.006811 0.031360 0.003347 0.045425 0.076764 -0.014186 0.050978 0.071630 -0.014093 0.077347 0.010274 -0.001714 0.031666 0.008776 -0.057268 -0.019398 0.004696 -0.093062 -0.009131 -0.093083 -0.100854 -0.007069 0.005576 0.048217 0.030485 0.007257 -0.038290 -0.062068 -0.006647 -0.051473 -0.013949 -0.011912 0.002804 0.016123 -0.032873 0.011265 0.033685 -0.059971 -0.071200 -0.014604 0.025922 0.053759 -0.024069 -0.053449 0.049105 -0.025080 -0.004846 0.000779 -0.015030 -0.024962 0.033848 0.015430 -0.004824 0.068212 0.024508 -0.002227 0.060224 -0.034136 -0.098264 -0.061112 0.023343 0.054010 -0.036325 0.148961 -0.027824 -0.023111 0.034513 -0.008266 0.111285 0.034911 0.004469 0.091542 0.015258 -0.001376 -0.014007 -0.064757 -0.048037 -0.076620 0.021148 -0.047550 0.016725 0.007109 -0.072444 -0.003649 0.020707 0.025401 -0.013934 0.054507 -0.011259 0.011883 0.007294 0.015659 0.044563 -0.106799 0.023693 0.080503 -0.079325 0.020066 0.000058 -0.025457 -0.085832 0.034461 0.022584 0.016072 -0.020245 -0.034352 0.030328 0.097532 -0.025736 -0.014869 -0.063012 -0.070595 -0.048074 -0.019904
XPB 0.036911 0.086509 -0.090283 0.093947 -0.063190 0.075150 -0.020444 0.000333 -0.062582 0.013817 -0.024269 -0.061424 0.104976 0.132162 -0.031897 -0.056845 0.005141 0.097664 0.064838 0.000063 -0.001394 -0.039759 0.077623 -0.055827 -0.014798 0.045078 -0.027252 0.006133 0.057971 0.083413 -0.012745 0.012457 -0.071434 -0.030745 -0.039567 -0.026830 0.020543 0.022834 -0.006172 0.079050 -0.048058 -0.051887 -0.103892 0.010475 -0.008828 0.001552 -0.017231 0.095424 -0.000254 -0.065159 0.049349 0.048425 0.027014 -0.018001 0.102345 0.022032 0.020844 -0.005548 -0.008618 -0.067565 -0.075630 -0.051061 -0.018919 0.030764 0.026388 0.017559 0.006306 -0.068133 0.078484 0.046949 -0.103939 0.039624 0.038289 0.001088 -0.014707 -0.055247 0.051342 0.038808 0.070751 -0.140513 0.060704 0.073353 0.047807 -0.044260 -0.053805 -0.011986 0.013160 -0.045355 0.066057 0.000746 -0.045914 0.107335 0.015832 -0.039836 -0.012999 0.029817 -0.118701 -0.063270 -0.034591 0.022008 0.037243 0.023905 0.054993 0.030828 -0.009196 -0.054983 -0.057842 -0.071358 0.086445 0.013169 0.044783 -0.017874 0.052056 0.003476 0.064948 0.011674 -0.089698 -0.033066 -0.036712 0.036030 0.039512 0.000382 -0.047298 0.049396 0.003136 0.071428 -0.014266 0.006759 -0.006928 -0.052170 -0.056100 -0.009137 -0.048349 0.035245 0.042703 0.057099 -0.030123 0.058157 -0.125243 -0.006068 0.061911 -0.026192 0.066736 -0.047149 -0.045188 0.040762 0.072511 0.097742 0.049035 -0.019440 -0.004506 0.049918 -0.108041 -0.027351 0.013056 -0.010668 0.018514 -0.025365 0.045078 0.021843 0.025585 0.053446 -0.026547 -0.049015 0.037141 0.077916 0.000358 -0.053578 -0.091993 0.135582 -0.096078 0.084736 -0.058902 -0.072799 -0.123803 -0.036225 -0.027585 0.055207 0.042046 -0.012545 -0.066339 -0.119572 0.011788 -0.048807 0.071211 0.005396 -0.106996 0.052419 -0.071468 0.115250 -0.070247 -0.010428 0.080498 -0.007918 0.057587 0.007824 0.009893 0.085753 -0.090541 -0.028842
CFB 0.000186 -0.004829 0.001934 0.050888 -0.060626 -0.035460 0.025978 -0.000857 -0.032099 -0.049976 -0.063624 0.007736 -0.008616 0.035615 -0.034284 0.041855 -0.075857 0.007369 -0.027008 -0.107040 -0.063940 0.020022 0.009095 0.004029 0.047626 -0.000422 -0.061016 0.030786 0.008767 0.028313 -0.013971 0.015367 -0.053892 -0.036004 0.041208 -0.030081 0.002869 0.089846 0.016287 -0.045772 -0.012452 0.033783 -0.035340 -0.032486 0.082473 -0.002172 -0.018959 -0.011451 -0.008952 0.015304 -0.000643 -0.040663 -0.027684 -0.098840 0.034352 -0.040976 -0.008436 -0.061057 0.001944 -0.034981 0.010151 0.005967 -0.010416 -0.012062 -0.064946 -0.007744 0.047534 0.035847 -0.000436 -0.001489 -0.016676 -0.005734 0.003321 -0.015693 0.044755 0.043507 -0.032909 0.059771 0.072069 0.080155 -0.006995 0.014891 0.023053 0.020585 -0.015480 -0.029023 -0.028406 0.008091 0.007995 -0.005522 0.029435 0.046838 0.029624 0.038187 -0.009625 -0.014792 -0.021431 0.010378 0.011503 0.025934 -0.073047 0.011302 0.002698 -0.118652 0.002549 -0.056906 -0.073879 -0.014176 -0.008864 0.072137 0.053573 -0.005135 -0.043930 -0.057926 -0.004354 -0.016589 -0.029078 -0.026162 0.049643 0.046188 0.048843 0.015530 0.015899 -0.025526 -0.070021 -0.007786 0.032157 -0.018031 -0.008066 -0.037233 0.033221 -0.045684 0.006337 0.005350 -0.031046 -0.041333 0.008016 0.008786 -0.017949 -0.010120 0.002291 -0.012904 0.020672 -0.057642 -0.061084 -0.068481 -0.020668 0.064823 0.019569 0.078527 -0.045649 -0.008185 0.035615 0.041536 0.055412 0.000862 0.033774 0.030981 0.007391 -0.063408 -0.053343 -0.076658 -0.031815 -0.016631 0.025021 -0.043822 0.012761 0.003988 -0.097919 0.005898 0.018065 0.009459 0.027178 0.021026 -0.050629 -0.023413 -0.033988 -0.041542 0.026641 -0.018667 -0.011620 0.062765 -0.051675 0.008447 -0.009886 -0.015813 -0.063024 -0.030091 -0.022395 -0.013187 0.053406 -0.058467 -0.044045 0.131924 0.061348 -0.025653 -0.013322 0.002991 -0.003336 -0.017897
APB 0.010318 -0.001391 -0.036367 0.018805 -0.017572 -0.082946 -0.012139 -0.062144 -0.070479 0.036379 0.017025 -0.011478 -0.008433 0.020248 0.062322 0.066240 0.048685 0.035287 -0.027161 0.088506 0.013085 0.109312 0.021775 0.020225 -0.008864 0.026894 -0.002337 0.059627 0.031372 0.023597 0.042159 -0.031068 0.054620 0.034120 -0.043235 -0.047194 -0.004889 -0.012227 -0.043284 -0.008782 -0.024599 -0.047419 -0.006584 -0.022190 0.050792 0.026075 -0.053293 0.035289 -0.002753 0.007407 0.031533 -0.034044 0.018654 0.011483 0.016785 -0.076182 -0.024246 -0.047549 -0.026286 -0.014497 0.039692 -0.052539 0.066919 0.013697 -0.042639 -0.014535 0.036781 0.003854 -0.024458 -0.010483 0.023305 -0.011994 -0.032589 -0.046691 -0.035505 0.008404 0.012659 0.016169 0.020598 0.037061 -0.021937 0.004044 0.011938 0.024104 -0.059798 -0.090872 0.068512 -0.021070 0.015130 0.047557 0.046566 0.008087 -0.010419 -0.031757 0.005425 0.053535 -0.030587 -0.026907 0.042914 -0.018759 -0.016763 0.039289 -0.010958 -0.019160 -0.029351 -0.024052 -0.005558 0.031652 0.096404 -0.004033 0.018213 0.063336 0.039006 -0.013091 -0.006091 -0.045198 0.046740 -0.001099 -0.052659 -0.082250 -0.039939 -0.037364 0.053649 -0.012602 0.018386 -0.024111 -0.018561 -0.004615 0.002600 -0.004898 -0.000289 -0.009959 -0.023494 -0.013395 0.021524 -0.002233 -0.010262 -0.017537 0.001482 0.058267 0.004534 0.002700 0.060739 -0.031385 -0.072038 -0.006525 0.048029 0.047284 -0.044023 0.045233 -0.000185 -0.004262 -0.008145 0.050944 0.017601 0.027590 -0.021789 -0.021400 -0.027259 0.065800 -0.046315 0.002263 -0.047383 0.035407 0.042187 -0.027296 0.009317 0.017016 -0.029647 -0.045904 0.017019 0.081814 0.018795 0.026822 -0.016126 -0.034232 -0.026253 0.055445 0.008478 -0.002553 -0.048235 0.021367 -0.000401 -0.026352 -0.006208 -0.008403 -0.008352 -0.030739 -0.023626 -0.023405 0.011813 0.026279 0.019237 0.006285 -0.070305 -0.021690 -0.007526 -0.103641 -0.015616 0.019687
YAZ -0.029162 0.021742 -0.002658 0.054914 -0.027976 0.025272 -0.002027 -0.032174 -0.049691 0.032841 -0.020230 -0.019720 0.048702 0.038558 0.064523 -0.014927 0.054538 0.008697 0.019045 0.041357 0.007337 0.076745 -0.010871 -0.026912 0.003881 0.006611 -0.010980 0.005698 0.076745 0.065874 -0.007079 -0.026899 0.006856 -0.045772 -0.048080 -0.047352 0.057485 -0.005898 -0.027729 -0.019773 -0.006612 -0.023109 -0.023695 0.047423 -0.000193 0.023893 -0.020725 0.072593 0.014540 -0.018813 0.018514 -0.013909 0.039883 -0.015746 0.016888 0.005688 0.006423 -0.030499 -0.042332 -0.060137 -0.032732 -0.010816 0.010931 0.038391 0.012640 0.024355 0.046613 -0.021661 0.029592 0.002858 -0.037851 -0.048065 0.023790 -0.007997 -0.029826 -0.028392 0.083313 0.046537 0.016615 -0.050585 0.047261 0.060298 0.015112 0.014140 0.034429 0.001497 0.021982 -0.048485 0.002665 0.025072 0.059806 0.005158 0.022869 -0.048372 0.003972 0.072645 -0.092885 -0.056025 0.030565 -0.001428 -0.046636 0.035383 0.055362 -0.009442 -0.065480 -0.040704 -0.059501 -0.022642 0.077823 0.002822 0.052423 -0.097582 -0.010748 -0.024989 0.019371 0.019121 0.036491 -0.037389 0.019308 -0.041446 -0.031214 -0.062514 -0.026372 0.007935 -0.008238 0.030671 0.015630 -0.029891 0.072039 -0.007345 -0.020831 0.029211 0.037067 0.016748 0.037628 0.015187 -0.003143 0.045684 -0.030809 0.018598 0.020662 -0.045498 0.051902 0.028312 -0.045980 0.046348 0.027107 0.112260 -0.024784 -0.007733 -0.051834 -0.030489 -0.054119 -0.000734 -0.026520 0.003565 0.031683 -0.033418 0.030623 0.012197 0.008591 0.027273 -0.014690 0.001411 0.044846 0.082344 -0.047405 -0.063980 -0.067928 0.010164 -0.034010 0.057741 0.012960 -0.048218 -0.049799 -0.060049 -0.031345 0.058576 0.029460 -0.058325 -0.010750 -0.099750 -0.018573 -0.023584 0.012420 -0.033902 -0.014444 -0.000379 -0.029203 0.107443 -0.031086 -0.061386 0.021680 -0.060896 -0.002016 -0.016256 0.004439 -0.009380 -0.067262 -0.037641
WKB 0.019939 0.024828 -0.034937 -0.024053 -0.008326 -0.059299 0.014935 -0.074799 -0.080249 0.060602 -0.015974 0.015963 0.030228 0.019814 0.002807 0.049017 0.046679 -0.005961 -0.011463 0.012109 0.030005 0.156572 0.016819 0.021352 -0.040903 -0.025768 -0.009516 -0.005352 0.005978 -0.018724 0.020094 -0.031523 0.032013 -0.050794 -0.054275 -0.019830 0.053642 0.004807 0.028152 0.001951 0.026471 -0.062904 -0.003891 0.011775 0.036945 0.079721 -0.000259 0.065568 0.021187 0.008417 0.101863 -0.017437 0.086443 0.057585 0.030724 -0.090024 -0.012876 -0.073728 -0.032854 -0.041504 0.007914 -0.051948 -0.035300 -0.061977 -0.038000 -0.013383 0.012497 0.031103 -0.085723 0.002894 0.075536 -0.040237 -0.071177 -0.033411 -0.057736 0.030076 -0.008370 -0.007499 -0.023122 0.092199 0.005576 -0.007082 0.000433 0.007159 -0.000790 -0.059323 0.055317 0.040378 -0.042743 0.029749 0.006483 0.007560 0.002389 -0.009755 0.028291 0.025063 0.042795 0.001755 0.039560 -0.030652 0.007226 -0.000008 -0.017326 -0.129809 -0.026306 0.016074 0.005262 0.021728 0.043488 0.049882 -0.020760 -0.052710 -0.060419 -0.096499 0.004458 -0.053009 0.042796 -0.007306 0.027179 -0.005226 -0.084386 -0.065354 0.042839 -0.027577 0.013975 -0.021504 -0.007414 0.004948 0.007871 0.027280 0.036204 0.035706 0.048581 -0.030767 0.107737 0.012141 -0.091309 -0.039292 -0.011004 0.009186 -0.015131 -0.065304 0.068820 -0.021188 -0.054320 0.013150 0.057065 0.015460 0.032059 0.027607 -0.029293 -0.053256 0.016255 0.030460 0.029309 0.025274 0.065795 0.051815 0.030569 0.054299 -0.026155 0.005495 -0.016493 -0.014370 0.044985 0.005076 0.076520 -0.083109 -0.069186 -0.077640 0.014956 0.046194 0.072080 0.037574 0.008097 0.021383 0.007641 0.060143 0.064446 0.034321 -0.080304 0.041558 -0.066063 0.002691 -0.022792 -0.031242 -0.001306 -0.005830 0.016812 0.006012 -0.006255 -0.029689 -0.018029 0.027674 -0.048275 -0.018148 -0.046966 -0.096805 -0.052951 0.023377
CLU 0.007684 0.007540 -0.014764 -0.044725 -0.056808 0.033095 0.009830 -0.014676 -0.071014 -0.012564 0.006383 0.027682 -0.009430 -0.004567 -0.025175 -0.066299 0.054767 -0.021093 -0.048641 0.052745 0.049872 0.148918 -0.056516 0.016585 -0.020436 0.007955 0.045009 0.018332 -0.051546 0.018806 0.018360 -0.041494 0.016037 0.030851 -0.060651 -0.103166 0.017524 0.035054 -0.016668 -0.063845 0.002574 -0.081491 0.053625 -0.042371 0.060059 0.028259 0.003416 0.076081 0.045631 0.014863 0.004459 -0.088730 0.009809 0.020106 0.021394 -0.000669 -0.061421 -0.094803 0.056521 -0.004703 0.010293 0.060884 0.018663 0.018172 0.004308 0.041337 0.098130 0.046901 -0.110304 -0.000897 0.029926 -0.039980 -0.016528 -0.040299 0.013802 0.005033 0.065977 -0.019362 -0.048553 0.020564 0.036814 -0.034762 0.025372 -0.049917 0.026001 0.031027 0.097789 0.002008 -0.055809 0.030961 0.028794 -0.003954 -0.006089 -0.076402 0.135412 0.076532 0.027985 0.045867 0.023381 -0.047772 0.047290 -0.001197 -0.025836 -0.033060 -0.043599 0.051050 -0.040819 0.153919 -0.003570 -0.002010 -0.052792 -0.033519 -0.023706 0.040753 -0.040912 -0.053101 -0.012882 -0.076863 -0.017826 0.055226 -0.076740 -0.031890 0.012750 -0.017970 -0.001035 -0.061350 0.033943 0.026202 0.063219 0.036576 0.048312 -0.055596 0.027929 0.004595 0.063104 0.057666 -0.059625 -0.033046 -0.004662 0.129810 -0.025799 -0.047694 -0.018730 0.046332 0.094372 0.079675 0.001667 0.043997 -0.044463 0.095471 0.024022 0.005230 0.057092 -0.013255 -0.025787 -0.000859 0.001814 -0.048021 -0.005716 0.064310 -0.047826 0.012487 0.015897 0.021942 0.062734 0.006900 -0.027935 -0.012609 0.019930 -0.004554 0.009232 0.057315 0.061780 0.026299 -0.023297 -0.062127 -0.028006 -0.002803 0.057779 0.070007 -0.004326 0.055032 0.051950 0.002695 0.033460 -0.018181 -0.001786 -0.087836 0.044733 -0.065654 -0.022896 -0.032110 -0.034898 -0.057825 -0.011032 -0.061245 0.007201 0.030243 -0.037546 0.098462
ZXA 0.024216 -0.099659 0.010083 0.037241 -0.058854 0.029908 -0.014157 -0.011280 -0.011634 0.047202 -0.073017 0.016798 0.110753 0.048223 -0.000278 -0.014864 -0.070806 0.009291 0.020796 -0.025148 -0.023531 -0.038352 0.041073 0.056801 0.021255 -0.045196 -0.034901 0.022321 0.041195 0.031273 0.010268 -0.013132 -0.021278 -0.020242 -0.017801 0.032632 0.022531 0.031764 -0.004059 -0.106245 -0.063353 -0.046660 -0.051097 -0.054866 0.102319 0.018909 -0.045052 0.004916 -0.022315 -0.005268 0.071139 0.002457 -0.008717 -0.023074 0.109976 -0.013296 -0.004706 -0.016589 -0.027719 -0.021307 0.021030 0.069480 0.028466 -0.016055 0.039356 -0.024280 0.050048 0.036837 -0.052663 -0.054768 -0.053078 0.033790 -0.053958 0.050038 0.032767 -0.020515 -0.060981 0.028846 0.054536 -0.026498 -0.005274 0.042103 -0.041229 0.036796 -0.051015 -0.014078 0.014377 -0.002214 -0.017140 0.006975 0.078339 -0.071092 0.038911 0.054888 0.026853 0.041859 -0.039095 -0.029423 -0.006716 0.014251 -0.057037 -0.030278 0.007522 -0.005387 -0.017665 -0.118772 -0.011840 -0.022600 0.011324 0.054406 0.035569 0.046582 -0.010511 -0.064953 0.046825 -0.074676 0.001052 -0.085444 0.008779 0.003228 0.077519 0.012394 0.058613 -0.072684 -0.053445 0.034710 0.005039 -0.015536 -0.024675 -0.056871 0.066075 0.044050 -0.102684 -0.001859 -0.067492 -0.025068 -0.001135 0.033798 -0.074309 0.096413 -0.019974 0.013433 0.033489 -0.041794 -0.126819 -0.055294 0.004687 0.054218 -0.055370 0.032754 0.064782 -0.014018 0.020459 0.039115 0.063559 -0.001288 0.043544 0.071466 -0.009526 -0.014779 -0.057651 0.002151 0.057369 -0.122791 0.008294 -0.069107 0.042994 -0.021749 0.037288 -0.037761 -0.009087 -0.020013 -0.010586 0.068267 -0.001044 -0.003566 -0.026020 0.128332 0.068599 -0.069637 -0.044108 -0.020088 -0.023399 -0.057919 0.021341 -0.035170 -0.020007 0.075295 -0.002380 -0.073673 -0.070840 0.001190 0.011643 0.061652 -0.021185 -0.011420 -0.096841 -0.111167 -0.022939 -0.049416
ZXL 0.039815 -0.024722 0.001050 0.028787 0.000854 -0.055435 -0.032812 -0.044221 -0.040284 0.010968 0.033723 0.044582 0.040072 -0.047043 0.008568 0.143161 0.026972 0.063982 -0.040412 0.016761 -0.099801 0.030538 0.016301 0.040230 0.009474 0.059757 -0.005100 0.064611 0.020492 0.044213 0.083852 -0.006282 0.031157 0.024688 0.100766 -0.005537 -0.051076 -0.047035 -0.044103 -0.064135 -0.030002 -0.027342 -0.094801 -0.004391 0.075860 -0.000224 -0.042345 -0.034682 -0.018909 0.072026 -0.044941 -0.010042 -0.061196 -0.024815 0.043966 -0.025289 -0.054180 -0.013469 -0.074507 0.066436 -0.022523 -0.053611 0.079290 0.099604 -0.072636 0.000686 0.043703 0.035219 -0.027266 0.035243 0.061327 0.013102 -0.015754 -0.044875 -0.036570 -0.004999 -0.047982 0.032036 0.090063 -0.014038 -0.108419 0.043907 0.042656 0.083883 -0.072909 -0.142976 0.001078 -0.000045 0.002244 0.025539 0.018071 0.031468 -0.001516 0.048209 -0.034157 -0.001843 -0.016277 -0.018654 -0.009559 0.033769 -0.082237 0.037881 0.015297 0.041557 0.074430 -0.087564 0.005415 -0.006421 0.074823 0.060354 0.068697 0.093059 0.026176 0.017096 0.027606 -0.058216 0.010425 -0.035755 -0.043213 -0.009121 0.049731 0.042408 0.017622 0.075031 -0.019085 0.051926 0.029909 -0.036078 -0.012227 -0.011824 -0.040853 -0.004911 -0.133246 -0.000611 -0.055061 -0.021512 0.042871 0.021130 -0.054635 -0.005510 -0.006774 0.057897 0.033373 -0.060004 -0.116249 -0.018589 -0.032412 0.023167 0.036707 -0.042784 0.018015 0.040635 -0.011517 0.072879 0.067947 -0.009772 0.001617 -0.039588 -0.032466 -0.006316 -0.031200 -0.028085 -0.030956 0.059306 0.048609 0.002838 -0.013885 0.054645 -0.003930 -0.068799 0.005907 0.060549 0.026800 0.010068 0.003503 -0.060986 -0.083711 0.034214 0.040766 0.025009 -0.074282 0.016973 0.020086 -0.029631 -0.069462 -0.012018 -0.092219 -0.042820 -0.038827 -0.013961 0.043790 0.020491 -0.020065 0.065517 0.024013 -0.003017 0.019581 -0.040328 0.039772 -0.030255
ZXS -0.002217 0.001903 0.018320 0.040503 -0.036496 -0.000211 0.004453 0.012589 -0.028700 0.044951 0.014287 0.062271 0.027725 0.031726 -0.008562 -0.039912 -0.118199 0.035934 0.038209 0.031363 -0.023150 0.112149 0.011246 -0.001291 -0.051627 0.001078 -0.012118 -0.057556 -0.027834 0.037277 -0.005849 0.031117 -0.021834 -0.050689 -0.008676 -0.005944 0.007646 -0.026254 -0.062205 0.040662 0.036964 0.007617 0.064979 -0.041328 0.060221 0.035696 -0.028279 0.038681 0.001013 -0.026802 0.042756 0.014808 0.067849 -0.067757 0.021446 -0.031985 -0.092189 -0.011570 -0.056394 0.022720 -0.027771 0.046649 -0.042720 0.075379 -0.000162 0.034119 0.010834 0.003453 0.028694 -0.048869 -0.019452 -0.051930 -0.034237 0.006808 -0.018891 -0.011724 -0.029413 -0.009024 0.035974 -0.037278 0.032219 0.054100 -0.003179 0.097839 0.069119 -0.061306 0.020365 0.024508 -0.062384 0.031365 -0.017647 0.025849 -0.028728 0.028879 0.000184 0.014952 -0.023265 0.005676 -0.090162 -0.001578 0.032900 -0.073747 -0.030176 0.025750 0.015422 0.013753 0.010530 0.027981 0.036903 -0.021939 -0.064486 -0.015121 -0.135353 0.058588 0.018364 -0.030314 0.000827 -0.011601 0.035983 0.028298 0.065001 0.004715 -0.013231 0.023538 0.013854 0.006756 0.044801 0.144174 -0.004432 -0.002766 0.007671 -0.025190 0.095771 -0.036923 0.032281 -0.003830 -0.003827 0.050283 -0.064606 0.022056 -0.013868 0.052519 -0.001499 -0.019875 -0.033119 -0.009049 -0.040167 -0.020522 -0.023423 0.048527 -0.026037 -0.055885 -0.029674 -0.041326 0.033076 0.049711 0.007951 -0.011870 0.012559 -0.007443 0.026902 -0.032342 -0.040431 -0.088942 -0.011438 0.036909 -0.022382 -0.023819 0.026803 -0.025561 0.000347 0.091484 -0.048703 0.055140 0.002774 0.058317 -0.033390 0.016774 0.041592 0.089857 0.049063 0.057423 0.001611 -0.034257 0.048646 0.070149 -0.008444 0.038548 -0.043458 -0.014243 0.061379 0.008518 -0.034185 -0.020913 -0.028791 -0.003889 0.031988 0.033620 -0.004462 0.007403
ZXR 0.019074 -0.120184 0.019836 0.032074 -0.063603 0.040358 -0.028383 -0.026433 0.002128 0.049431 -0.065263 0.048640 0.136123 0.041411 -0.004906 -0.012311 -0.060218 -0.000688 0.052359 -0.030885 -0.016592 -0.020390 0.038846 0.053833 0.017799 -0.047122 -0.047743 0.049147 0.058939 0.023258 0.003259 -0.021837 0.038252 -0.025207 -0.036537 0.070852 0.017448 0.016400 -0.031316 -0.097281 -0.012353 -0.002138 -0.048341 -0.026422 0.055742 0.027461 -0.059230 -0.001787 -0.004716 0.038114 0.059221 -0.014841 -0.009515 -0.023444 0.116211 -0.011413 -0.001997 -0.035548 -0.058486 0.012976 0.041026 0.048561 0.011982 0.015115 0.013485 -0.059492 0.042467 0.032070 -0.073170 -0.037206 0.007058 0.022050 -0.074772 0.050019 0.033320 -0.059248 -0.075659 0.051184 0.021548 -0.035220 -0.041433 0.017138 -0.031729 0.051725 -0.045738 -0.012880 0.022884 0.020804 -0.045135 0.011005 0.067225 -0.081530 0.058534 0.033346 0.039914 0.039864 -0.016284 -0.037946 0.020982 0.037881 -0.074749 -0.028457 0.002460 -0.031310 0.024468 -0.100055 0.016537 -0.014100 0.034818 0.061569 0.038288 0.046794 -0.015555 -0.049556 0.031765 -0.073386 0.019684 -0.104770 -0.011929 -0.008558 0.062892 -0.010619 0.096101 -0.027517 -0.049906 0.061515 -0.019607 -0.021940 -0.045479 -0.051604 0.066625 0.081268 -0.131640 -0.007581 -0.097727 -0.030415 0.018641 0.032408 -0.089045 0.085907 -0.029555 -0.009876 0.019836 -0.041112 -0.119666 -0.050993 0.022650 0.025629 -0.030325 0.020252 0.055697 -0.052248 0.011146 0.038460 0.038097 -0.041216 0.060254 0.051857 -0.010893 -0.025600 -0.066363 0.000914 0.065943 -0.113988 -0.010425 -0.079073 0.059649 -0.008821 0.077212 -0.064903 -0.005502 -0.024506 0.017558 0.019676 0.027354 0.010042 -0.002527 0.096079 0.038720 -0.029983 -0.104086 -0.000951 0.023358 -0.067811 0.022081 -0.042435 -0.006498 0.063124 0.038754 -0.064912 -0.073999 0.020641 0.015799 0.065879 -0.024903 -0.033876 -0.067308 -0.121363 -0.006153 -0.008446
ZXT -0.018817 0.010605 0.003162 0.010688 -0.000011 -0.070728 -0.067254 0.016306 -0.098136 0.060163 -0.061960 0.015784 0.055203 0.050756 -0.004930 -0.033549 0.032926 0.049087 -0.009039 -0.009650 0.030635 0.020447 0.011936 0.017268 0.009107 0.046467 0.014599 0.081290 -0.005036 -0.001714 -0.014082 -0.076544 -0.022133 0.010881 -0.030136 -0.070092 0.069485 -0.007167 0.016447 -0.031284 -0.013227 -0.047707 0.017447 -0.067859 -0.016641 -0.004479 0.015648 0.096782 0.085019 -0.001181 0.064350 -0.021913 0.049298 0.062498 -0.003702 -0.027484 -0.006151 -0.054732 0.000895 -0.051505 -0.010824 -0.034690 0.010465 -0.068464 -0.005098 -0.021260 0.032189 0.007168 -0.049246 0.017927 -0.007282 0.027003 -0.013107 -0.027736 0.013074 -0.026036 0.043446 -0.025465 -0.023290 -0.076066 0.056606 0.036709 0.025338 -0.023207 -0.049599 -0.018942 0.058058 0.022694 -0.005877 0.097788 -0.014078 0.031944 -0.033387 -0.031472 0.027315 0.055319 -0.084797 0.034548 0.079028 -0.050393 0.048406 0.002579 -0.058018 0.018510 -0.018684 0.032662 -0.003351 0.000372 0.039222 0.029276 -0.082713 -0.013384 0.069770 -0.024841 -0.011582 -0.068879 -0.049439 -0.088869 -0.057459 0.041437 -0.020839 0.086844 0.040919 -0.046473 -0.058329 0.057981 -0.059200 0.003786 -0.004831 -0.008592 0.014375 0.065666 -0.002467 -0.041356 0.025523 0.091899 -0.022723 -0.028269 -0.025094 0.048407 0.009635 -0.046126 0.007937 -0.030287 -0.011374 0.066344 0.097646 0.009912 0.007177 0.040457 0.032922 0.087150 -0.037917 -0.031469 0.011745 -0.049566 -0.014711 0.009256 -0.003811 0.038785 -0.064786 0.016017 0.006874 -0.051451 0.051612 -0.004699 0.038696 0.053206 -0.064823 0.035619 -0.001120 0.065212 0.041124 -0.044858 -0.001006 -0.029698 -0.015417 0.077364 0.042795 0.012014 -0.001330 -0.042468 0.016490 -0.029932 0.084260 -0.011756 -0.067951 0.009502 0.017079 0.024007 0.001404 0.017370 0.042944 -0.039291 -0.079565 -0.021675 0.020409 -0.019906 -0.115408 0.027968
XRB 0.017755 -0.052730 -0.039067 0.099766 -0.038612 -0.071104 0.016394 -0.043929 -0.039522 -0.005191 -0.004408 0.029910 0.020534 -0.001933 0.020381 0.079738 -0.050177 0.063015 -0.000280 -0.003596 -0.093203 0.011538 0.049279 0.047358 0.001874 0.056108 -0.030861 0.044754 0.011589 0.070195 0.076248 0.001145 0.035705 0.018894 0.059012 0.010444 -0.031694 -0.045229 -0.046521 -0.074819 -0.008598 -0.037521 -0.096620 -0.009720 0.113566 -0.043785 -0.060931 -0.036659 0.010051 -0.002230 -0.016648 0.011787 -0.071341 -0.076900 0.029420 -0.086902 -0.025966 -0.063408 -0.057812 0.033146 0.013833 -0.032343 0.066342 0.107581 -0.074074 -0.011345 0.025193 0.026728 -0.015008 0.005505 0.040313 0.014019 0.004236 -0.025202 0.021430 0.043403 -0.050884 0.061433 0.098592 -0.003469 -0.053221 0.026523 0.041400 0.094079 -0.066722 -0.179729 -0.024255 -0.039632 0.037641 0.001724 0.052547 0.049645 0.006422 0.016576 -0.024694 -0.006233 -0.039709 -0.042278 -0.041669 0.058297 -0.091448 0.059113 0.016942 0.011842 0.057167 -0.102974 -0.050782 -0.004684 0.063198 0.035062 0.079504 0.103511 -0.001579 -0.019305 0.048193 -0.066891 -0.010339 -0.030348 0.018227 -0.015001 0.064970 -0.011411 0.007851 0.007623 0.016829 0.042765 0.067823 -0.043243 0.015040 -0.054918 -0.020144 -0.039468 -0.118910 0.021629 -0.075103 -0.024895 0.008826 0.018624 -0.083346 0.007308 0.031974 0.030427 0.021167 -0.073544 -0.123244 -0.042138 -0.010903 0.042849 0.068814 -0.016260 -0.015617 0.037282 -0.017522 0.064985 0.061461 -0.016479 0.012808 -0.020400 -0.018139 0.013485 -0.060262 -0.045083 -0.022573 0.045963 0.041294 -0.013919 -0.031397 0.012578 -0.051548 -0.067202 -0.008381 0.046543 0.019758 0.016663 -0.054534 -0.073445 -0.099782 0.020669 0.037345 0.020372 -0.055061 0.038528 -0.010948 -0.062341 -0.009619 -0.003068 -0.074970 -0.006716 -0.085075 -0.022756 0.029253 0.012915 -0.069044 0.077078 0.090614 0.006058 0.035067 -0.030805 0.046243 -0.024096
PSU -0.073657 -0.008795 -0.049954 0.023726 0.017768 0.006868 0.019133 -0.065898 0.027935 0.016730 -0.016589 0.008151 -0.029903 0.008546 0.066800 -0.009811 0.029855 -0.022746 -0.064661 0.009491 0.019128 0.050303 -0.038299 0.038238 0.003347 0.042451 -0.058053 0.026964 0.003815 0.093588 0.004566 -0.050463 -0.046161 0.068300 -0.056303 -0.064611 0.031606 0.040825 -0.058153 -0.024742 -0.034864 -0.018673 0.021446 0.058092 0.045163 -0.066920 -0.014604 0.002467 -0.004140 -0.031204 -0.016995 -0.042418 0.012486 0.007847 -0.003537 -0.087974 -0.034873 -0.041377 0.069553 -0.116680 -0.050821 -0.025205 0.004018 -0.019683 0.024296 0.036079 0.039978 -0.055433 -0.057929 0.066772 -0.004225 -0.079869 0.037204 -0.030885 -0.035769 -0.043903 0.093479 0.023404 -0.050581 0.090669 -0.043962 -0.025723 -0.039668 -0.080872 -0.017104 0.051309 0.094246 0.028720 0.017465 0.033808 0.005250 0.085339 -0.000404 -0.007903 0.036918 0.002303 -0.023424 -0.023701 0.129671 -0.028508 -0.019572 0.028420 0.074739 -0.026852 -0.155441 -0.006865 0.020844 0.035812 0.011848 -0.061385 -0.026322 -0.045005 0.003877 -0.049928 0.060600 -0.072648 -0.031510 0.007551 0.004487 -0.002948 -0.064813 -0.025466 -0.020555 -0.052193 -0.022119 -0.007811 -0.040440 -0.061494 -0.017263 0.011874 -0.007037 0.106825 0.129119 0.035519 0.075856 0.067282 -0.079860 -0.039343 0.068426 0.008481 -0.038224 -0.081476 0.068922 -0.009459 0.011093 0.074190 0.013903 0.088593 0.055611 0.004626 0.002574 0.042040 -0.017628 -0.036399 0.057965 -0.034700 -0.012618 -0.040424 0.019588 0.067661 0.000741 0.056598 -0.055967 0.040061 0.010674 -0.017566 0.041941 0.080819 -0.066324 -0.022346 0.067663 0.040213 0.022217 0.048736 -0.054816 -0.077387 0.022701 0.013364 -0.020150 0.039356 0.031027 0.012787 0.070660 0.052280 0.043760 -0.020437 0.000741 -0.043382 -0.048213 -0.036937 0.053520 -0.003653 0.090892 -0.022958 -0.048842 -0.010325 -0.130969 0.014987 -0.151118 0.024754
SRZ -0.002849 0.067806 -0.037319 0.020257 -0.019545 -0.005884 -0.049982 0.000381 -0.039335 0.018174 0.034381 -0.062322 -0.025679 0.064302 -0.012473 0.009177 0.037681 0.079649 -0.074083 -0.013871 -0.015368 0.071642 -0.012942 -0.002000 -0.020756 0.012424 -0.044903 0.058175 0.018929 0.055690 -0.019878 0.015028 -0.003536 0.058008 -0.052419 -0.115638 0.015112 0.044455 0.019244 0.031052 0.025056 -0.028460 -0.024808 -0.032111 -0.023887 -0.035291 -0.003789 0.106208 0.032531 -0.105586 0.030362 -0.036281 0.051457 0.039466 -0.004404 -0.049708 -0.002659 -0.083749 0.012630 -0.063738 0.008178 -0.077683 0.002396 -0.051605 -0.001455 0.005582 0.027895 -0.068541 -0.004851 0.019889 -0.009645 -0.005806 0.022279 -0.025164 0.009847 -0.040271 0.027901 0.013008 -0.014924 -0.053997 0.084743 0.056204 0.033675 -0.047281 -0.048390 -0.024723 0.119212 -0.001720 0.053449 -0.021497 -0.035908 0.070422 -0.063920 -0.026944 0.008402 0.027116 -0.102365 -0.023594 0.070557 -0.043697 0.073836 -0.000317 0.016486 -0.029607 -0.051192 0.022485 -0.046814 0.009912 0.023736 0.020626 -0.010973 -0.057436 -0.016993 -0.038604 0.059369 -0.004266 0.010722 -0.043151 -0.008334 0.013815 0.000831 0.023627 -0.051430 -0.009759 0.018694 -0.001229 -0.048910 0.001781 0.037871 -0.031969 -0.070564 0.047319 0.038462 -0.015606 0.072107 0.061239 -0.003026 -0.059374 -0.006012 -0.022448 0.043157 -0.085616 -0.001817 -0.032541 0.028943 0.082337 0.019461 0.114183 0.005789 -0.012198 0.018591 0.073334 -0.119786 -0.029654 -0.012918 -0.018572 0.021882 -0.010289 0.041806 0.056208 -0.009562 0.071885 -0.044747 0.044865 0.063249 0.041421 0.069414 -0.047236 -0.133417 0.074326 -0.036642 0.032681 0.041874 0.028727 -0.084500 -0.046388 0.066226 0.011533 0.034354 0.083591 -0.086477 -0.076805 0.051806 0.016115 0.090091 0.022821 -0.010185 0.006748 -0.041681 -0.050891 -0.048664 -0.019414 0.043209 -0.012883 -0.005967 -0.053584 -0.023296 0.055011 -0.085309 0.057045
LOI -0.047125 0.008633 0.041702 -0.106343 -0.041850 -0.079922 0.093337 -0.117791 0.015898 0.004216 0.011898 0.022583 -0.039716 0.055633 0.067699 0.036641 0.000024 0.002019 0.045602 0.048008 0.038190 0.082719 0.011415 0.034635 0.026600 0.072567 0.076860 0.169497 -0.008302 0.031494 0.003465 -0.060775 0.074517 0.040065 -0.122042 -0.023551 0.093234 0.002787 -0.007052 0.040749 0.019216 -0.096499 0.008407 -0.091002 -0.032317 0.020247 -0.030134 0.038210 0.037621 -0.117214 -0.017070 -0.056556 -0.021839 0.059200 0.028428 0.001787 -0.005051 -0.099578 0.102782 0.063989 0.040937 0.000368 -0.000478 -0.040853 -0.002500 0.015716 0.027880 -0.007074 -0.132294 -0.030323 0.049841 -0.001777 0.021822 -0.017678 -0.054741 0.031273 0.043594 -0.058364 -0.084362 0.061611 0.010329 -0.055995 0.057008 -0.069428 -0.099268 -0.044926 0.150548 0.079064 0.011011 0.004576 -0.035452 0.008256 -0.026120 -0.022567 0.063283 0.043614 0.019014 0.012063 0.103988 -0.047280 0.026717 -0.062317 -0.025090 -0.019916 0.041195 0.091229 -0.006434 0.134082 0.015983 -0.019254 -0.023731 0.004416 0.015514 -0.019841 -0.047850 -0.048750 -0.035932 0.041346 0.003376 0.015407 -0.080240 -0.026929 0.011064 0.004691 0.061240 -0.040924 0.001341 0.023544 0.041955 0.034826 0.015491 0.097996 -0.012869 -0.047144 0.042161 0.020087 -0.004049 -0.087327 -0.013399 0.096451 -0.052079 -0.088837 0.018204 -0.052800 -0.041028 -0.020268 -0.050730 0.019395 -0.082717 -0.000063 0.042595 0.041431 0.050595 0.018451 -0.015321 -0.048625 -0.026717 0.072076 -0.031830 0.047736 -0.044305 0.070956 -0.104782 0.048825 0.114670 -0.077122 0.038546 0.012144 0.037862 0.082616 0.015075 -0.061444 0.012997 0.008768 0.037832 -0.019428 0.023706 -0.019083 0.024106 0.053014 -0.062234 -0.005194 0.043915 0.047398 -0.040179 -0.086123 0.018717 0.034759 0.036904 -0.110255 -0.050677 -0.037948 0.024700 -0.087981 0.057183 -0.019839 -0.002706 0.005610 0.026554 0.006800
EBE 0.012427 -0.013387 -0.023171 -0.018319 -0.008835 -0.068317 0.004578 -0.069552 -0.068873 0.030568 -0.055304 0.038353 -0.020458 -0.024600 0.010925 -0.006255 -0.003035 -0.003956 -0.030357 -0.000149 -0.018584 0.127948 0.009440 0.052102 -0.042731 -0.014290 0.004664 0.027473 -0.021034 0.002371 -0.009810 0.012119 -0.029235 -0.041935 -0.065304 -0.042519 0.010003 0.016152 0.009295 0.011171 0.015820 -0.038650 -0.004008 -0.015953 0.045734 0.023328 0.017230 0.080489 0.027960 -0.019072 0.032838 -0.063767 0.055727 0.036917 0.038387 -0.063808 -0.011916 -0.038503 -0.045284 0.017435 -0.018112 -0.021018 -0.038031 -0.105594 -0.039759 -0.049347 0.031806 0.009696 -0.080755 0.037540 0.079455 -0.030543 -0.027329 -0.060829 -0.032334 0.026011 -0.010924 -0.045959 -0.045478 0.081445 -0.018876 0.041050 -0.038331 0.006441 0.013537 -0.044321 0.008896 0.060618 -0.024565 -0.019004 -0.008411 -0.005266 -0.025644 -0.039564 0.063793 -0.026333 0.064324 0.006150 0.034844 -0.019052 0.068054 -0.013893 -0.023146 -0.106958 -0.022768 0.031004 0.035605 0.058130 0.066361 0.081808 -0.001343 -0.046795 -0.063319 -0.084030 0.010100 -0.060621 0.029384 -0.002243 -0.024959 0.042055 -0.050661 -0.062296 -0.004287 0.008430 -0.021052 -0.041067 -0.027318 -0.052735 -0.002820 0.043791 0.033100 0.066705 0.052065 -0.072705 0.097326 0.069713 -0.103285 -0.055318 -0.052759 0.041177 -0.006714 -0.054677 0.052550 0.011894 -0.013481 0.041143 0.044073 -0.012816 0.020274 -0.027662 -0.066748 0.040335 0.015032 0.006205 0.003744 0.018563 0.042149 0.022183 0.030013 0.059097 0.001328 -0.011708 -0.048254 0.002502 0.052250 0.002380 0.062506 -0.048176 -0.058281 -0.072580 0.062287 0.032121 0.119355 0.026066 -0.031450 0.037444 -0.007590 0.021868 0.070004 0.085745 -0.057062 0.049783 -0.073303 -0.030922 -0.023764 0.029325 -0.010712 -0.010316 0.060035 -0.010375 0.054960 -0.034902 0.030180 -0.039927 -0.026492 -0.042949 -0.049229 -0.040356 -0.056406 0.039130
EBG 0.028763 -0.056852 -0.010686 0.044908 -0.026560 -0.054396 -0.046708 0.053863 -0.081106 0.057991 -0.086983 0.016814 0.096641 0.063706 -0.056601 -0.076499 -0.095349 0.077780 -0.003365 -0.112954 -0.031471 -0.078423 0.006656 -0.004940 0.000356 0.020025 -0.058056 0.009859 -0.016147 -0.042673 -0.036224 -0.050951 -0.022624 -0.019923 0.019414 -0.017827 0.066160 -0.016311 -0.001921 -0.046856 -0.000683 -0.048389 -0.030633 -0.019938 0.013397 -0.031624 -0.007357 0.051300 0.039229 0.016671 0.080686 0.011849 -0.002538 0.031566 0.026144 -0.000579 0.028457 -0.039882 -0.033528 -0.058226 -0.049559 -0.000012 0.001024 -0.043690 -0.030547 -0.038641 0.019530 0.038960 -0.041269 0.007700 -0.005767 0.020151 0.003065 0.019898 0.140881 -0.009125 -0.002448 0.015167 0.018910 -0.121306 0.071730 0.069445 0.047743 0.069408 -0.049436 -0.039269 -0.046231 -0.000785 -0.028647 0.091840 0.000449 0.020063 -0.023603 -0.015651 -0.003438 0.047697 -0.105075 0.053377 0.051762 -0.029841 0.035488 -0.001486 -0.038298 -0.003960 0.006709 -0.082546 -0.036887 -0.046468 -0.035709 0.094912 -0.018793 0.003144 0.027340 -0.039184 -0.005589 -0.072608 -0.056979 -0.075633 -0.020433 0.049162 0.014929 0.057861 0.046324 -0.055857 -0.071129 0.086010 0.004563 0.024281 0.001210 -0.029094 -0.015741 0.056501 -0.067925 -0.049145 -0.069552 0.080822 0.005596 -0.008546 -0.047046 0.000804 -0.005215 -0.035401 -0.074828 0.016206 -0.016026 0.103334 0.030070 -0.033516 0.018735 -0.016443 0.015376 0.110025 -0.037534 -0.035276 0.082164 -0.027508 -0.000704 0.023389 0.031803 0.013899 -0.055375 0.017099 0.057721 -0.121926 0.089202 0.061579 0.025633 0.015360 -0.051694 0.067736 -0.037597 0.013673 0.042063 -0.104689 -0.027553 -0.032734 -0.034542 0.049852 0.071974 -0.018972 -0.005344 -0.054888 0.003573 -0.024389 0.082026 0.027649 -0.104356 0.045037 -0.015675 0.061602 -0.009122 0.034577 0.022881 0.013360 -0.046155 0.021467 -0.041675 0.003501 -0.092534 0.020158
EBM 0.003925 -0.105800 -0.008780 0.017730 -0.033634 -0.013009 -0.017323 0.014015 -0.013256 0.011873 -0.054432 0.020187 0.072643 0.025772 0.007390 -0.037562 -0.037023 0.005179 0.041220 -0.022313 -0.023478 -0.017664 0.026488 0.038684 0.004697 -0.010713 -0.022421 0.025317 0.026808 0.006602 -0.034656 -0.039217 0.011979 -0.018992 -0.034389 0.026257 0.021924 0.024561 -0.031681 -0.062029 -0.012281 -0.039469 -0.036416 -0.053207 0.066487 0.000925 -0.040141 0.039540 0.007060 -0.018691 0.079348 0.002864 0.024489 0.002604 0.089347 -0.039034 0.017720 -0.042060 -0.011900 -0.000404 0.041467 0.052413 -0.000366 -0.023024 -0.011504 -0.025875 0.048583 0.016349 -0.055059 -0.028327 -0.035427 0.036710 -0.042202 0.029946 0.010327 -0.053004 -0.034068 0.025905 -0.000726 -0.053388 0.028404 0.030640 -0.009171 0.018237 -0.033541 0.010226 0.046280 -0.000676 -0.000295 0.008206 0.055677 -0.025144 0.004432 0.000528 0.018906 0.034437 -0.071710 -0.026223 0.015745 -0.001686 -0.019605 -0.011854 -0.017924 -0.029400 -0.013906 -0.041072 -0.010685 0.006063 0.020032 0.025398 0.029968 0.018523 0.003957 -0.019110 -0.010487 -0.062697 0.024559 -0.091662 -0.013964 -0.019826 0.051633 -0.017320 0.091295 -0.073772 -0.024078 0.037219 -0.016774 0.004707 -0.023145 -0.025937 0.059655 0.065520 -0.067184 0.000562 -0.033176 -0.021151 0.014722 0.007996 -0.048853 0.064672 -0.004515 -0.031156 0.019574 0.002293 -0.073415 -0.000008 0.028975 0.055638 -0.050136 0.006420 0.046925 -0.008770 0.005770 0.023935 0.023179 -0.029935 0.030954 0.039970 -0.000810 0.000779 -0.031337 -0.002912 0.071638 -0.086595 0.001969 -0.059280 0.057860 -0.032858 0.034533 -0.014747 -0.007513 -0.003646 -0.006834 0.022426 0.017069 -0.002812 0.016304 0.099391 0.019056 -0.022250 -0.061283 0.016336 -0.027843 -0.053741 0.073347 -0.022882 -0.003565 0.013643 -0.021045 -0.049632 -0.048990 0.003379 0.005063 0.009580 -0.050867 -0.007443 -0.058258 -0.085570 -0.025822 0.018572
EBQ -0.024657 -0.041546 -0.018654 0.056398 -0.021379 -0.092558 -0.005791 -0.074956 -0.071184 0.015254 0.025382 0.009208 -0.038641 -0.015323 0.035824 0.073826 0.010033 0.025212 -0.021945 0.054865 -0.016697 0.118230 0.034333 0.055343 -0.021578 0.084827 -0.009191 0.080758 0.026433 0.062035 0.058740 -0.018000 0.041687 0.057835 -0.037895 -0.056911 0.010702 0.001448 -0.049641 -0.043376 -0.008013 -0.064261 -0.028819 -0.039757 0.063358 -0.038650 -0.038311 0.037646 0.021992 -0.059732 0.003733 -0.015134 0.028105 0.007182 0.001210 -0.097937 -0.050475 -0.090248 -0.013232 0.007266 0.032458 -0.052666 0.058282 0.012359 -0.050922 0.021326 0.046487 -0.027019 -0.043592 0.001439 0.070646 -0.023641 -0.022349 -0.046735 -0.051651 0.017090 -0.006963 0.015651 0.054200 0.033135 -0.022103 0.016687 0.047867 0.013216 -0.088360 -0.113680 0.104109 -0.000069 0.016286 0.034387 0.041799 0.041905 -0.039454 -0.029919 0.026635 0.001534 -0.075091 -0.050179 0.030523 0.006648 -0.016329 0.057015 -0.015418 -0.037240 -0.001860 -0.020668 0.003469 0.061232 0.091385 0.027179 0.025294 0.063199 0.005316 -0.008202 0.003206 -0.067627 0.036514 -0.048687 0.000065 -0.033621 0.025235 -0.049710 0.027180 -0.018185 0.027968 0.014242 -0.014680 -0.034299 0.011983 -0.017837 0.006442 0.031611 -0.023151 -0.006121 -0.007380 0.026610 0.008376 -0.033417 -0.014653 0.041469 0.026283 0.001105 0.026952 -0.057855 -0.087355 -0.006301 0.019977 0.081405 0.019597 -0.002397 -0.019976 0.026815 -0.027074 0.047847 0.024336 -0.028800 -0.006828 -0.023881 -0.026601 0.029247 -0.072358 0.017011 -0.056232 0.063580 0.040118 -0.025737 0.024433 0.002951 -0.050461 -0.053324 0.004399 0.079268 0.062640 0.038753 -0.035068 -0.076716 -0.049243 0.024296 0.031991 0.041714 -0.059151 0.028219 0.008082 -0.044349 -0.006565 -0.010631 -0.005599 -0.050471 -0.051074 -0.050899 0.018211 0.001874 -0.013283 0.030572 0.013704 -0.046977 0.049045 -0.037070 -0.004085 0.020154
EBX 0.048122 -0.050937 -0.005382 0.012567 -0.058092 -0.003332 0.043941 -0.046928 -0.081115 0.015082 -0.084634 0.051644 0.003710 -0.010773 0.011137 -0.020271 -0.034933 0.072158 -0.017973 -0.057402 -0.045212 0.070886 0.028727 0.015174 -0.059273 -0.037972 -0.019242 -0.014046 -0.009849 -0.028788 0.011868 0.017442 -0.036762 -0.122421 0.025559 0.003912 0.000784 -0.007973 0.041268 0.022086 0.004428 -0.024441 -0.017843 0.006251 0.063462 0.039401 -0.036023 0.016039 0.008832 0.005893 0.063440 -0.027983 0.023233 0.001207 0.082831 -0.033614 0.021556 0.009809 -0.084999 0.033007 -0.062255 -0.047116 -0.064718 -0.073949 -0.038246 -0.078320 0.025986 0.104493 -0.004533 0.064904 0.054242 0.000291 -0.002814 -0.050793 0.053582 0.029187 -0.052338 -0.038649 -0.028373 0.080341 -0.027501 0.022310 -0.045363 0.091327 0.027836 -0.056200 -0.055942 0.058920 -0.028389 0.003427 0.040645 -0.048859 -0.001675 0.004266 0.047759 -0.028921 0.110279 0.015906 -0.017150 -0.022600 0.032607 -0.020183 -0.028664 -0.101537 0.007687 -0.043068 0.024811 -0.011532 0.032886 0.101752 0.030203 -0.010784 -0.116850 -0.113557 0.034045 -0.039547 -0.008110 -0.014078 0.004020 0.052390 -0.031458 -0.040240 0.003908 0.029408 0.006447 -0.006388 0.023884 -0.047408 -0.017382 0.025912 0.013277 0.033629 -0.024216 -0.058925 0.056246 0.052959 -0.107519 -0.025251 -0.067142 0.010959 0.012354 -0.056254 0.017252 0.027958 -0.031110 0.043140 0.056994 -0.060843 0.074482 -0.000800 -0.071122 0.037212 0.024824 0.030823 0.046109 0.035098 0.062872 0.084035 0.028828 0.071672 -0.005516 -0.053153 -0.027049 -0.074303 0.079934 0.044238 0.077850 -0.056689 -0.053483 -0.088538 0.045346 0.002351 0.071275 0.020736 -0.019639 0.074591 -0.003252 0.017404 0.070361 0.024976 -0.064575 0.058500 -0.122205 -0.048349 -0.000570 0.045535 -0.053641 0.027400 0.012628 0.028253 0.022689 -0.019372 -0.004677 -0.016115 0.010746 -0.019100 -0.130710 -0.049793 -0.059723 0.036211
MPZ 0.027885 -0.020633 -0.012786 0.019525 -0.065240 -0.012819 0.007562 0.011462 -0.034416 -0.005094 -0.037571 0.021737 0.010891 0.090615 -0.011514 -0.011964 -0.046035 0.023243 -0.035640 -0.032012 -0.007238 0.008106 0.028597 0.027516 0.053306 -0.040580 -0.042442 0.007145 0.031360 -0.025916 0.011434 0.019370 -0.022708 -0.025686 -0.036845 0.010413 0.005917 0.048863 0.019373 -0.007330 -0.044238 0.027822 -0.002366 -0.052213 0.048121 0.031458 -0.002559 0.006434 -0.032717 0.019701 0.033214 -0.018133 -0.020558 -0.046560 0.053986 -0.023320 -0.001489 0.001119 -0.022500 -0.058274 0.015139 0.011188 0.046152 -0.037033 -0.002812 -0.029627 0.019393 -0.007141 -0.024294 -0.030331 -0.045570 0.011622 -0.009133 0.014984 0.062337 -0.001972 -0.065609 0.022360 0.011720 0.050657 -0.011911 -0.014251 0.014784 0.001465 -0.019950 0.035006 -0.026044 0.008052 -0.032234 0.026861 0.056950 -0.023434 0.035852 0.040465 0.019378 0.052632 0.009088 0.003104 0.015673 0.010215 -0.053385 -0.002662 0.008979 -0.068348 -0.007478 -0.084352 -0.035002 -0.026128 -0.004900 0.015648 0.051229 0.006083 -0.042973 -0.055515 -0.011256 -0.028658 -0.009648 -0.023584 0.016345 -0.002920 -0.000823 0.002309 0.031032 -0.046943 -0.037795 -0.000741 0.039581 0.040113 -0.004744 -0.037377 0.032898 0.009961 -0.024458 -0.010237 -0.028058 -0.025533 0.016264 0.016015 -0.009456 0.052578 0.011262 -0.003999 0.030974 -0.037649 -0.060961 -0.035338 -0.004348 0.006713 -0.018970 0.093307 0.008958 -0.025422 0.053833 0.000064 0.066485 0.039180 0.001002 0.074841 -0.012334 -0.016212 -0.016675 -0.042678 -0.027225 -0.076971 0.026041 -0.030379 0.024511 -0.001555 -0.040598 -0.008680 0.003646 0.001367 0.001732 0.030228 -0.010660 0.003151 0.000130 0.035719 0.047420 -0.075717 0.013771 0.054681 -0.056443 0.001917 -0.024277 -0.004550 -0.051638 0.038592 0.023487 0.019818 -0.020953 -0.007733 0.013697 0.074811 -0.008849 -0.022266 -0.065637 -0.070571 -0.032550 -0.019366
KZI -0.005628 0.044114 -0.002312 0.031835 0.004630 0.003235 -0.015275 -0.038763 -0.080682 0.048078 0.004005 -0.012894 0.040669 0.033539 0.086806 0.019085 0.074564 0.027443 0.012695 0.095724 0.057172 0.130025 -0.009252 -0.038882 0.012858 0.019515 0.002887 0.030617 0.077564 0.060585 0.020839 -0.033759 -0.015854 -0.009409 -0.089540 -0.069062 0.061280 0.034052 -0.020090 -0.030348 -0.040487 -0.020421 -0.007734 -0.001331 -0.019718 0.032451 -0.019818 0.108877 0.023266 -0.034767 0.004141 -0.016329 0.056292 -0.000361 0.018696 -0.006444 0.009029 -0.021474 -0.018927 -0.048199 -0.038783 -0.017933 0.007842 0.025858 0.012838 0.039751 0.032949 -0.049699 0.011646 0.001798 -0.050886 -0.036865 -0.014172 -0.030460 -0.085182 -0.026040 0.100074 0.027575 0.013910 -0.021543 0.030443 0.071107 0.028896 -0.039834 0.019425 0.011815 0.049129 -0.078804 0.017217 0.036303 0.026601 0.032688 -0.000609 -0.063336 0.047589 0.104624 -0.088936 -0.031991 0.056257 -0.033483 -0.038247 0.041618 0.052163 -0.052782 -0.076484 0.026951 -0.050997 0.011230 0.099747 0.008965 0.017991 -0.149674 -0.000281 -0.024631 -0.012685 -0.000901 0.018570 -0.020886 0.003056 -0.047474 -0.047709 -0.058135 -0.050510 -0.011254 -0.022454 0.026465 -0.035381 -0.024134 0.085346 -0.003728 -0.020859 0.040321 0.063999 0.018360 0.072949 0.007354 -0.003752 0.042133 -0.037878 0.059794 0.043492 -0.026970 0.052359 -0.001161 -0.054256 0.033170 0.045904 0.119668 -0.045555 0.020896 -0.070911 -0.022399 -0.085534 0.009951 -0.043872 0.003779 0.008255 -0.049186 0.024373 0.050244 -0.004629 0.071870 -0.057296 0.025420 0.023642 0.064860 -0.033958 -0.054104 -0.057772 0.042910 -0.033836 0.089108 0.052972 -0.036368 -0.049018 -0.038670 -0.015945 0.069313 0.058127 -0.053220 -0.017430 -0.099839 -0.043032 -0.023933 0.028610 -0.047532 0.013796 0.003542 -0.021077 0.068837 -0.003347 -0.056895 0.048268 -0.066434 -0.017009 -0.039854 0.035001 -0.017260 -0.066597 -0.023174
KZL -0.015837 -0.033127 -0.033769 0.060837 -0.010919 -0.102681 -0.021616 -0.042302 -0.054448 0.003947 -0.008209 0.020999 -0.044051 -0.007889 0.043219 0.077895 0.002514 0.010133 -0.043685 0.043465 -0.027702 0.096583 0.027649 0.053882 -0.024048 0.081863 0.002900 0.080578 -0.002112 0.059395 0.057835 -0.006876 0.042236 0.079954 -0.013843 -0.076139 0.004429 0.000344 -0.057083 -0.048972 0.019400 -0.053744 -0.039919 -0.033554 0.070118 -0.022976 -0.036636 0.041539 0.018631 -0.034765 -0.003427 -0.014319 0.016640 -0.008614 0.008472 -0.090867 -0.026295 -0.097389 -0.008651 0.028531 0.036249 -0.039820 0.059734 0.017056 -0.055980 0.007890 0.047230 -0.037899 -0.051106 0.011648 0.057021 -0.023924 -0.036552 -0.055474 -0.049344 0.014943 0.024341 0.013661 0.048993 0.043511 -0.028408 0.015366 0.059523 0.017115 -0.087673 -0.126455 0.093085 -0.023876 0.025160 0.026504 0.021142 0.026991 -0.015634 -0.031794 -0.003787 0.008119 -0.059329 -0.040797 0.027456 0.010165 -0.023118 0.060503 -0.020408 -0.025360 -0.023905 -0.019770 -0.015508 0.054195 0.083126 0.019735 0.036162 0.061796 0.008803 -0.027688 0.002106 -0.064855 0.016500 -0.040471 -0.023335 -0.023780 0.012555 -0.035865 0.043271 -0.020377 0.009685 0.003433 -0.023264 -0.063023 0.015643 -0.029778 -0.017600 -0.004388 -0.014858 -0.015338 -0.006624 0.000815 0.007171 -0.002599 -0.016513 0.044048 0.011856 0.005355 0.013149 -0.052780 -0.094144 -0.003793 0.017955 0.074731 0.021596 0.014752 -0.010712 0.044175 -0.026352 0.040597 0.019025 -0.027756 -0.022455 -0.037033 -0.023800 0.048798 -0.063301 0.024207 -0.051069 0.064898 0.059318 -0.036387 -0.000614 0.022215 -0.045875 -0.054080 0.027470 0.065446 0.053555 0.021571 -0.039168 -0.047011 -0.050290 0.051087 0.027678 0.047772 -0.060376 0.028515 0.003199 -0.049126 -0.023817 -0.009050 -0.011753 -0.043583 -0.045716 -0.045667 0.029193 0.024266 -0.007670 0.032836 0.000998 -0.030015 0.050201 -0.055394 -0.007238 0.043836
YGU 0.012396 -0.085716 0.013812 -0.112965 -0.016597 0.008990 -0.116252 -0.035634 -0.046255 0.053043 0.074586 0.119626 0.045677 -0.023412 -0.038227 0.010840 0.049678 -0.073988 0.023675 0.108560 0.035640 0.128124 0.009869 0.011643 0.032357 0.012573 0.090054 0.039090 -0.023893 0.051245 0.063216 -0.031395 0.065324 0.014919 -0.084206 -0.104377 -0.054494 -0.047591 0.003261 0.011149 0.095649 -0.004075 -0.043530 -0.048479 -0.051511 -0.011313 -0.045662 0.071725 0.023725 0.002991 0.043281 0.035713 0.113210 0.062210 0.017642 -0.046031 -0.098238 0.001813 -0.037512 -0.001678 0.020035 0.041498 0.058775 -0.066256 0.102334 -0.071575 -0.035483 0.002270 -0.098923 -0.031298 0.009621 0.008402 -0.049160 -0.033875 -0.025610 -0.018569 0.101221 0.011829 -0.089501 -0.002322 -0.014594 -0.096913 0.044828 -0.108514 -0.100664 -0.014251 0.130321 0.005577 0.014042 0.041294 -0.053468 -0.051210 -0.070145 0.007463 0.092743 0.037112 0.004330 -0.022659 0.057341 0.020293 0.020741 -0.003911 0.019603 -0.022232 0.003295 -0.001916 -0.036531 0.039855 0.132486 0.085495 -0.066380 -0.040162 -0.006887 -0.004546 -0.002227 -0.057494 0.101799 -0.011821 -0.036664 0.018523 -0.132581 -0.029202 0.043441 -0.073808 -0.033102 -0.033102 -0.046003 0.036467 0.060337 -0.024605 0.020065 0.043350 0.049067 -0.071672 0.039712 0.013043 -0.022534 0.001716 0.006818 -0.006285 0.073671 0.031760 -0.007051 -0.008565 0.027853 0.042107 -0.007721 0.003159 -0.053952 0.074338 -0.036227 -0.004551 -0.060743 -0.033052 -0.044210 0.049970 -0.004028 -0.012836 -0.007632 0.083082 0.037953 0.046912 -0.008638 0.116380 0.079172 -0.105325 0.026834 0.040290 -0.003929 -0.111767 0.002464 0.006525 0.089482 0.049714 0.043583 0.015984 -0.002062 0.056784 0.044828 0.022152 -0.066088 -0.033491 -0.034238 0.015314 0.023134 0.015990 0.069123 0.036074 -0.069074 -0.069539 -0.012512 -0.039303 -0.024792 -0.058380 -0.043098 -0.074472 0.022307 -0.049443 -0.068124 0.069120
WUG -0.039909 0.008200 0.030550 -0.036512 0.042660 -0.048620 -0.032122 -0.091527 -0.024660 -0.006598 0.052000 0.016937 0.018609 -0.096424 0.007132 -0.007331 0.086582 0.004015 0.015618 0.158271 0.007912 0.091474 -0.017745 0.028400 0.022695 0.051503 0.061067 0.037203 -0.062484 0.041714 -0.009694 -0.031899 0.112402 -0.011227 -0.015877 -0.092594 0.003492 0.054645 -0.034781 0.012535 0.055009 0.051335 0.067250 -0.011820 -0.037689 0.023320 0.052063 0.125289 0.004999 -0.047821 0.029978 -0.039062 0.057675 -0.000445 -0.046575 -0.074033 0.039320 -0.095502 0.024324 -0.053073 0.012574 -0.036509 0.009071 -0.051312 0.042395 -0.026560 -0.013559 -0.004601 -0.098690 0.089353 0.063738 -0.001530 0.010983 0.011965 -0.013599 0.081699 0.093134 0.079668 -0.056137 -0.025745 -0.042156 0.008287 -0.044728 -0.121466 -0.037331 -0.038845 0.140352 0.024936 0.025236 0.034893 0.020658 -0.055951 -0.059080 0.022746 0.050321 -0.004100 0.084772 0.013654 0.031993 -0.022610 0.059982 0.018954 0.025592 -0.014220 -0.074539 0.046231 -0.005971 0.132809 0.082527 0.006974 0.025855 0.026781 0.007188 -0.027515 -0.046750 -0.044501 0.043070 0.049477 -0.032289 -0.040860 -0.124333 0.031777 -0.012840 -0.056037 -0.038787 -0.029934 -0.061077 -0.022115 0.054425 0.008144 0.000428 0.047109 0.076747 -0.102443 0.041395 -0.028477 0.080212 -0.102758 0.035412 0.030186 -0.009153 0.024034 0.074177 0.022026 0.039350 0.038567 0.036675 0.002104 -0.064574 0.030060 -0.026850 0.098632 -0.037365 -0.000170 -0.010696 -0.053049 -0.027145 -0.016353 0.000418 0.007083 -0.099009 0.066165 0.053064 -0.006172 0.054816 -0.004890 0.002345 0.054954 -0.044738 0.031003 0.053648 -0.008362 0.095187 0.013568 -0.020040 -0.012524 0.012406 -0.016031 0.011335 0.047702 -0.006470 0.014896 -0.009586 0.017587 -0.007757 -0.007988 -0.099426 0.023489 -0.048064 -0.062271 0.026296 -0.024506 -0.008845 -0.135097 0.002578 -0.100842 0.058783 -0.023442 -0.103368 0.063405
WUI -0.058120 -0.107750 -0.044070 0.005234 0.041009 -0.072810 -0.100793 -0.096633 -0.076145 -0.036855 -0.020220 -0.051694 -0.081093 0.013944 0.099834 -0.019188 0.058318 -0.017171 0.004920 0.037190 0.086652 0.118827 -0.048456 -0.000595 0.031285 0.029175 0.030294 0.060296 -0.025445 -0.023737 0.001698 0.033289 0.064492 0.023486 -0.076567 -0.058344 0.004997 0.043530 -0.067903 0.021320 0.023558 0.011366 -0.005364 -0.026030 0.045632 -0.012523 0.093533 0.056344 0.022977 -0.034364 0.044897 0.011946 0.113559 0.013351 0.008999 -0.041771 0.048076 -0.096380 -0.028194 -0.022933 -0.009083 -0.031630 -0.063344 -0.040871 0.018873 -0.051703 -0.017217 -0.043128 -0.000703 0.084649 0.048965 -0.014029 0.045176 0.006813 -0.052044 -0.012425 0.073641 -0.039103 -0.054099 -0.000623 0.059137 -0.049039 -0.010354 -0.004606 -0.048681 0.058295 0.157860 0.038171 0.076880 0.046167 0.005849 -0.039764 -0.062952 -0.049770 0.065920 0.065252 0.026902 0.049724 0.063518 0.017089 0.055133 0.001763 -0.056700 -0.117897 0.005211 0.117670 -0.008393 0.075088 0.086471 -0.028843 -0.054930 -0.023780 0.002588 0.000375 0.006180 0.004794 0.029020 0.069174 -0.044460 -0.048203 -0.007487 -0.026620 0.039502 0.009105 0.077261 -0.061491 -0.012006 0.009675 0.045002 -0.017747 0.039660 0.047250 0.113087 -0.060721 0.067723 0.046744 0.062611 -0.082570 -0.003797 0.089254 -0.001654 -0.060197 0.038649 -0.025010 0.010761 0.094326 -0.025079 -0.005326 0.019017 -0.004741 0.021021 0.023934 0.027992 0.006101 0.040044 -0.027556 0.036334 -0.008501 -0.004301 0.066538 -0.055144 0.023853 0.031705 0.105713 0.083503 0.064066 -0.014856 0.018109 0.023535 -0.047811 0.041185 0.005890 0.140070 0.018102 0.004759 -0.025106 -0.043510 -0.004206 -0.025641 0.038091 -0.011559 -0.003376 -0.028749 0.007597 -0.017245 -0.005377 -0.035915 -0.060631 -0.025798 -0.039929 0.062142 -0.040506 -0.044918 -0.055864 -0.008821 -0.088078 0.078052 -0.034552 0.025428 0.026079
UVQ -0.056840 -0.026720 0.021033 0.015694 0.022097 0.019422 0.045235 -0.021916 0.072383 0.019702 -0.016761 -0.010261 -0.091664 -0.010347 0.039022 -0.016077 0.062297 -0.053835 -0.076895 0.036840 -0.038812 0.077681 -0.008387 0.066681 -0.049302 -0.005374 -0.057911 0.064159 0.040615 0.099223 -0.018549 -0.037576 -0.048241 0.120595 -0.075102 -0.108415 0.033960 0.010869 0.031260 -0.000891 0.001921 -0.001555 0.040578 0.073570 0.031242 -0.038436 0.012985 0.039709 0.036855 -0.059747 0.008219 -0.065172 0.029515 0.033913 -0.004736 -0.083821 0.021141 -0.011368 0.061339 -0.097892 0.001075 -0.024224 0.035329 -0.043265 0.021591 0.028548 0.026850 -0.045700 -0.065217 0.023932 -0.002898 -0.031448 -0.006861 -0.044461 -0.009750 0.004221 -0.008058 -0.000793 -0.076840 0.041013 -0.008468 0.092106 -0.044480 -0.033814 0.011052 -0.017244 0.103601 0.008653 -0.001977 -0.024526 0.012368 0.088059 -0.021627 -0.017743 -0.009611 -0.060687 -0.010795 -0.046185 0.106287 -0.023291 -0.009312 0.036819 0.071367 0.029870 -0.097778 0.001258 -0.047585 0.105888 0.022248 -0.058616 0.057800 -0.061802 -0.041978 -0.053564 0.073549 -0.019750 0.032558 -0.054641 -0.004774 -0.005535 0.011503 -0.014372 -0.007305 -0.064684 0.008293 -0.005405 -0.021006 -0.016686 0.046842 0.005584 -0.013493 0.091009 0.106842 -0.012972 0.059203 0.003338 0.021161 -0.024237 0.064267 -0.017978 -0.085797 -0.025819 0.041651 -0.011433 0.014726 0.053096 -0.024745 0.112901 0.067435 -0.008258 0.045993 0.048794 -0.094328 0.059074 0.044467 -0.003041 -0.008616 -0.003517 0.069726 0.070035 -0.019561 0.121459 -0.020219 0.097684 0.025930 -0.045856 0.062945 0.013200 -0.101371 0.005759 -0.042966 -0.009811 0.065650 0.013567 -0.036702 -0.062743 0.037360 0.050872 -0.035285 0.031866 -0.057257 -0.028331 0.034787 -0.000771 0.031848 -0.004122 0.028799 -0.004279 -0.046865 -0.008038 0.030576 -0.003175 0.096911 -0.005648 -0.018609 -0.061703 -0.101237 0.046202 -0.046268 0.001561
UVR -0.077616 -0.015007 -0.047099 0.037795 -0.008627 -0.007958 0.031293 -0.033469 0.008030 0.050989 -0.027906 0.027578 -0.027010 0.017286 0.051455 0.010539 0.020096 -0.017813 -0.050158 0.030812 0.032323 0.020998 -0.039677 0.058970 -0.005741 0.011831 -0.005370 0.017318 -0.000561 0.091415 -0.017219 -0.043193 -0.030331 0.089397 -0.010107 -0.072752 0.033628 0.037161 -0.062187 -0.008100 -0.008831 -0.010056 0.031977 0.043713 0.032963 -0.023631 -0.005271 0.010107 0.034658 -0.022940 0.012854 -0.015934 0.003401 0.005860 -0.030347 -0.057580 -0.042984 -0.044651 0.040390 -0.092013 -0.030802 -0.048848 -0.016925 -0.035209 0.008211 0.058571 0.041552 -0.049446 -0.042252 0.073660 0.030335 -0.045994 0.042476 -0.048805 -0.022645 -0.040540 0.079309 0.001041 -0.019263 0.053269 -0.019499 -0.002637 -0.025479 -0.060852 -0.033942 0.017285 0.083192 0.031380 0.019252 0.027504 -0.034336 0.072014 -0.022957 -0.044912 0.043582 0.016795 -0.008921 -0.008808 0.089218 -0.033343 -0.005548 0.032110 0.049366 -0.008516 -0.090986 0.011207 0.002483 0.038864 0.006116 -0.034212 0.009715 -0.018902 -0.001690 -0.045805 0.060905 -0.062861 -0.013906 -0.011779 0.009630 0.006682 -0.046278 0.016734 -0.014031 -0.057811 -0.004490 -0.020857 -0.056746 -0.059418 -0.026518 -0.019896 -0.039230 0.050689 0.107546 -0.001979 0.025892 0.053641 -0.039062 -0.012630 0.037779 -0.007079 -0.042410 -0.051785 0.048483 -0.003975 -0.000598 0.049387 0.047637 0.061206 0.025010 0.033503 0.035855 0.057519 -0.054558 -0.046129 0.046790 -0.023244 0.010234 -0.028702 0.018313 0.081965 -0.031242 0.072018 -0.059893 0.033582 0.019931 0.009558 0.026619 0.077036 -0.082224 -0.010098 0.055360 0.033763 0.031961 0.034723 -0.051099 -0.074166 0.024100 0.004854 -0.019462 0.044830 0.035169 -0.018920 0.055533 0.021505 0.023375 -0.015525 -0.049272 -0.020565 -0.022264 -0.024660 0.038885 -0.016464 0.090474 -0.016022 -0.053519 -0.020583 -0.084200 0.039335 -0.121962 0.012971
UVE -0.023627 0.006760 -0.003792 -0.001223 -0.041141 -0.071631 0.017474 -0.028028 -0.076635 0.064491 -0.008536 0.082213 -0.056511 0.096035 0.036230 0.014006 0.014309 -0.067265 -0.159953 0.097034 0.088121 0.123595 -0.021561 -0.022769 0.039884 0.111859 -0.038026 0.078971 -0.023444 0.005945 -0.013508 -0.061618 0.046526 0.055745 -0.064798 0.019690 0.034497 -0.012472 0.012105 -0.003824 0.017821 0.009817 0.023166 -0.026016 0.048654 -0.069142 0.015419 0.090505 0.022530 -0.093747 0.025939 -0.033364 0.088793 0.030956 -0.021491 -0.055903 -0.070074 -0.068032 0.017369 -0.073038 0.041990 0.020797 -0.059817 -0.070501 -0.023907 0.033449 0.011878 -0.052960 -0.031691 -0.013635 0.032316 -0.039481 -0.005073 -0.033041 -0.087230 -0.018446 0.080686 -0.021676 0.020553 0.078876 0.017488 -0.031570 0.058829 -0.107840 -0.067403 0.007678 0.088564 0.031219 -0.076447 0.011612 0.070551 -0.030056 -0.026336 -0.050745 0.018788 -0.006356 0.012109 -0.022628 0.047299 -0.021041 0.011377 -0.029242 -0.042547 -0.046320 -0.025661 0.120266 0.043252 0.066688 0.055455 0.029005 -0.045182 0.029054 -0.012138 0.012992 -0.015706 -0.005012 0.002983 -0.018942 -0.100043 0.002327 -0.086707 -0.033359 0.049750 -0.021323 0.023172 -0.013011 -0.048091 0.002317 0.095874 -0.025168 -0.031236 -0.006114 0.129486 0.058325 0.017940 0.027745 -0.037047 0.014786 0.052182 0.053887 -0.029611 0.009608 0.090256 0.004618 -0.035019 -0.025412 0.108200 0.125564 0.042052 -0.044645 -0.054204 0.062687 0.009827 -0.026092 0.023487 -0.032200 -0.052453 -0.016059 0.029256 0.035887 -0.015771 0.121282 -0.081443 0.025273 -0.020115 0.035512 0.042707 -0.091305 0.033613 -0.067879 -0.041919 -0.067812 0.029244 0.059040 0.013798 0.009191 0.015594 0.064500 -0.022470 0.035266 -0.009516 0.044962 0.039762 0.018674 0.018482 -0.044122 0.131582 -0.073979 0.015349 0.017112 0.029047 0.009321 0.024675 -0.003429 -0.047137 -0.016793 0.035311 -0.059488 -0.017838 -0.010275
ZVK -0.019840 0.024377 -0.014694 0.050640 -0.027852 0.017566 -0.004760 -0.051523 -0.046587 0.024497 0.004864 0.009318 0.047267 0.036431 0.087591 0.006107 0.057826 0.021188 0.038858 0.057638 0.034132 0.081879 0.003413 -0.046117 0.001454 0.015694 0.027525 0.021023 0.092169 0.064268 -0.006516 -0.022174 -0.018411 -0.047234 -0.076057 -0.020885 0.061329 0.000237 -0.031011 -0.022430 -0.013354 -0.014649 -0.018906 0.004959 0.005368 0.034313 -0.025151 0.087836 0.013003 -0.015738 0.021209 -0.001496 0.036902 -0.017098 0.006595 0.013869 0.005698 -0.032926 -0.031434 -0.054335 -0.045277 -0.003389 -0.008551 0.037611 0.003434 0.039095 0.035714 -0.013888 0.034153 0.006889 -0.043986 -0.039582 0.006020 -0.027762 -0.038471 -0.036635 0.080745 0.035700 0.024971 -0.036613 0.035650 0.050815 0.018714 0.001652 0.036049 0.000967 0.042398 -0.074340 0.002293 0.006777 0.044663 0.008386 0.015109 -0.038225 0.009255 0.079630 -0.123954 -0.040448 0.020617 0.006898 -0.042361 0.040535 0.050797 -0.016734 -0.062897 -0.035334 -0.039667 -0.030877 0.074192 0.019419 0.027787 -0.082125 -0.017811 -0.004258 0.015882 0.016263 0.039618 -0.027738 0.024722 -0.034196 -0.027026 -0.053679 -0.028356 -0.006386 -0.016012 0.040535 -0.001811 -0.009884 0.077513 -0.004512 -0.039213 0.019693 0.048462 0.023981 0.030780 0.016290 -0.022285 0.045197 -0.031114 0.034394 0.019606 -0.026477 0.034622 0.030742 -0.055714 0.037324 0.017326 0.120553 -0.016156 -0.000836 -0.074033 -0.023770 -0.047927 0.018166 -0.013426 0.007243 0.031848 -0.046995 0.030031 0.025369 -0.007392 0.036457 -0.044287 0.005906 0.032994 0.071535 -0.043181 -0.054015 -0.049974 0.008513 -0.055158 0.052610 0.030225 -0.057732 -0.045377 -0.052269 -0.016547 0.069593 0.025839 -0.066212 -0.023926 -0.103214 -0.020690 -0.022295 0.021787 -0.024604 -0.024124 -0.010679 -0.033233 0.135717 -0.015925 -0.047776 0.024612 -0.033867 -0.002349 -0.010586 0.025700 -0.020270 -0.054562 -0.055061
ZVI -0.025719 0.037767 -0.001088 0.041924 0.006682 -0.013068 -0.016377 -0.034087 -0.052994 0.050362 -0.002920 -0.007441 0.046388 0.032189 0.076178 0.013492 0.059003 0.023254 0.025730 0.069710 0.013395 0.111296 -0.005994 -0.025063 0.006286 0.013205 0.011701 0.024200 0.073008 0.059888 -0.026031 -0.028846 -0.008404 -0.017211 -0.070132 -0.049505 0.063674 0.007638 -0.025389 0.004395 -0.021753 -0.014948 0.005367 0.004383 -0.000755 0.013481 -0.020020 0.095010 0.020303 -0.008401 0.026278 -0.023385 0.045696 0.007299 0.002461 -0.008971 -0.028778 -0.039295 -0.026423 -0.051780 -0.043301 0.006211 0.016848 0.022932 0.021337 0.027450 0.022601 -0.029165 0.018360 0.008973 -0.056692 -0.037760 -0.017509 -0.010161 -0.048264 -0.033673 0.098024 0.028823 0.007797 -0.016705 0.024552 0.056860 -0.000700 -0.014862 0.033203 0.010110 0.033091 -0.058639 0.013834 0.040710 0.042463 0.012992 0.010817 -0.037848 0.010739 0.074908 -0.104636 -0.052186 0.039391 -0.015011 -0.041935 0.043349 0.048055 -0.032052 -0.086135 0.007641 -0.040590 0.003641 0.086250 -0.016393 0.032803 -0.113021 0.013925 -0.017970 0.002255 0.012985 0.031033 -0.031306 0.030249 -0.040534 -0.041202 -0.055263 -0.023868 -0.007512 -0.022008 0.026231 -0.005891 -0.040122 0.073830 0.016396 -0.028363 0.020525 0.063516 0.022647 0.034545 0.022432 -0.004667 0.031674 -0.043353 0.050821 0.011832 -0.036987 0.027601 0.014001 -0.053250 0.038403 0.020193 0.127486 -0.029872 0.001592 -0.049386 -0.038602 -0.061126 0.015458 -0.032031 0.002207 0.012983 -0.031651 0.017840 0.038433 -0.015563 0.049585 -0.030165 0.023767 0.039846 0.079671 -0.041121 -0.035572 -0.068529 0.020903 -0.015624 0.047982 0.054447 -0.048788 -0.060493 -0.053051 -0.024316 0.077137 0.062423 -0.079139 -0.009015 -0.081240 -0.015515 -0.024212 0.020601 -0.004717 -0.022093 0.006577 -0.041724 0.078064 -0.031759 -0.052417 0.041076 -0.059720 -0.005617 -0.009701 0.025128 -0.005664 -0.068641 -0.019416
ZVB -0.024148 0.057599 0.005422 0.058841 0.005354 0.028852 0.024231 -0.012738 -0.073909 0.058153 -0.010174 -0.011434 0.059209 0.050693 0.102260 -0.003671 0.054635 0.040849 0.033763 0.091885 0.036924 0.056382 0.000005 -0.045640 0.031616 0.008173 0.002515 0.002846 0.079306 0.063590 -0.011284 -0.027074 -0.051456 -0.051518 -0.047665 -0.042500 0.048527 0.030874 -0.013408 -0.028215 -0.037525 -0.019436 -0.034252 0.001953 0.011618 0.000927 -0.006463 0.104952 0.018926 -0.021978 -0.014504 -0.008422 0.044733 -0.012383 0.018357 0.013279 0.025946 0.012010 -0.045560 -0.064939 -0.038504 -0.002794 -0.035141 0.046419 0.013636 0.052486 0.041110 -0.028819 0.045548 0.035223 -0.066736 -0.023151 0.005024 -0.030895 -0.057464 -0.045313 0.110087 0.043262 0.028736 -0.058715 0.040266 0.038954 0.035264 -0.010946 0.060644 -0.003552 0.004773 -0.087455 0.029663 0.029317 0.039076 -0.000037 0.008628 -0.053322 0.000451 0.095636 -0.100905 -0.025329 0.021848 -0.013523 -0.060109 0.039423 0.070696 -0.024614 -0.076299 -0.031420 -0.054137 -0.043316 0.067444 -0.004030 0.023209 -0.129597 0.009973 -0.027454 0.001382 0.012893 -0.000617 -0.027628 0.016985 -0.040750 -0.035823 -0.045894 -0.039197 0.008970 -0.026196 0.039555 -0.007316 -0.028548 0.087667 0.015922 -0.029870 0.028564 0.049939 0.028020 0.048864 0.020252 -0.010312 0.039212 -0.041749 0.040695 0.052949 -0.024813 0.053737 0.008758 -0.046385 0.031176 0.016465 0.114395 -0.021790 0.027554 -0.073101 -0.020915 -0.050527 0.000157 -0.043865 -0.006235 0.027259 -0.036320 0.034996 0.020572 0.028034 0.035034 -0.028965 -0.014439 0.063852 0.109616 -0.055280 -0.084775 -0.058019 0.003305 -0.048108 0.075224 0.021754 -0.049715 -0.040388 -0.040192 -0.019801 0.068410 0.051372 -0.105645 0.016285 -0.127641 -0.035073 -0.023088 0.002464 -0.014901 -0.026267 -0.000943 -0.051944 0.108527 -0.016312 -0.058094 0.059600 -0.063849 0.012610 -0.001938 0.009455 -0.006041 -0.066636 -0.043774
ZVG -0.027720 0.043925 -0.059513 0.066746 -0.044470 0.031336 -0.051073 -0.005159 -0.061520 0.024170 -0.030167 -0.034823 0.072796 0.094130 -0.000003 -0.028030 0.023915 0.052293 0.057437 0.045496 -0.005978 0.001445 0.047232 -0.024381 -0.055874 0.021663 0.002119 0.014970 0.037841 0.059223 -0.021248 0.020491 -0.023860 -0.003198 -0.030465 -0.046506 0.012851 0.021143 -0.009621 0.018979 -0.030242 -0.033493 -0.067076 0.010766 0.013603 -0.008291 -0.001304 0.078942 0.008597 -0.048740 0.011635 0.009148 0.054283 -0.019225 0.091777 0.025235 -0.000584 -0.040918 0.000599 -0.075249 -0.045968 -0.045039 -0.020290 0.020824 0.023384 0.009419 0.024716 -0.079961 0.048109 0.047095 -0.070203 0.054853 0.026869 0.000402 -0.026463 -0.030623 0.087926 0.027691 0.069367 -0.096173 0.070037 0.055024 0.057045 -0.025460 -0.050392 -0.005060 0.049414 -0.051127 0.047413 0.003932 -0.054640 0.072628 -0.012212 -0.061659 -0.021060 0.041111 -0.093854 -0.011654 -0.025034 0.027703 0.035367 0.026165 0.033680 0.009786 -0.018735 -0.013378 -0.046356 -0.043932 0.073776 0.002756 0.054285 -0.045149 0.040846 -0.009303 0.063452 -0.004921 -0.058431 -0.058170 -0.027653 0.008944 0.006397 -0.024277 -0.045996 0.051158 -0.028891 0.017864 -0.020934 -0.009151 -0.001683 -0.025881 -0.024722 0.011159 -0.018539 0.004988 0.070090 0.030931 -0.050424 0.032853 -0.083419 0.012329 0.034662 -0.012645 0.056864 -0.039749 -0.050807 0.052333 0.074532 0.067069 0.008452 -0.020079 0.006148 0.066923 -0.068938 -0.005653 -0.012959 -0.010007 0.021019 -0.021240 0.016185 0.027911 -0.003236 0.072098 0.001484 -0.028378 0.025006 0.055035 0.016194 -0.047017 -0.062540 0.076118 -0.062785 0.038533 -0.001568 -0.045211 -0.079159 -0.036981 -0.007678 0.056878 0.041330 -0.027782 -0.067365 -0.087138 0.043337 -0.056894 0.026987 0.018021 -0.073699 0.027233 -0.053933 0.077484 -0.049882 0.000462 0.066994 -0.005326 0.023994 -0.012013 0.006006 0.049054 -0.074434 -0.033938
XTZ -0.015337 0.065272 -0.071641 0.051370 -0.025818 0.022359 -0.038623 0.045186 -0.018095 0.012131 -0.004734 -0.052641 0.047086 0.082419 -0.026986 -0.024671 0.035307 0.058440 -0.007658 -0.003071 -0.066303 0.014536 0.014142 -0.032987 -0.032333 0.000176 0.004393 0.014460 0.028558 0.065114 -0.061519 0.027478 -0.009380 0.047145 -0.019773 -0.036063 -0.006337 0.012664 -0.016773 0.035827 0.021614 -0.014790 -0.058803 -0.033324 0.003292 -0.031383 -0.030851 0.070362 0.000385 -0.040853 -0.002085 -0.012675 0.000229 -0.007669 0.019313 -0.031604 -0.017444 -0.042120 -0.020299 -0.092165 0.001277 -0.039396 -0.049580 -0.004605 0.011430 0.006482 0.029664 -0.034415 0.029910 0.012313 -0.028371 0.011441 0.049737 0.027230 0.026134 -0.058218 0.019381 0.049662 0.023350 -0.113181 0.086923 0.088627 0.012633 -0.022575 -0.041826 -0.042227 0.060825 -0.003329 0.047253 0.000166 -0.059509 0.080407 -0.010948 -0.036826 -0.018104 0.035547 -0.086773 -0.000393 0.014292 0.000491 0.035169 0.004063 0.025502 0.038406 -0.004708 0.023422 -0.075077 -0.036086 0.018806 0.030718 0.034161 -0.028104 -0.012010 -0.042174 0.077134 0.006268 -0.009422 -0.034245 -0.009796 0.027517 0.029407 0.051407 -0.037252 0.024439 0.017135 0.009343 -0.050872 -0.009521 0.047265 -0.033692 -0.047178 0.003436 -0.004589 -0.012734 0.033146 0.031277 -0.027713 -0.025600 -0.070995 -0.007606 0.003472 -0.034627 0.018819 0.000073 -0.031980 0.079301 0.012687 0.109853 -0.000727 -0.028032 0.031208 0.089170 -0.096479 -0.017139 0.003043 -0.002477 0.009566 -0.024141 0.050062 0.036645 -0.015984 0.068232 -0.018673 0.016116 0.043989 0.038115 0.041812 -0.006141 -0.059304 0.060801 -0.039958 0.047755 0.006418 -0.019027 -0.099853 -0.048680 0.023066 0.004652 0.011238 0.040433 -0.081368 -0.119609 0.054114 -0.010705 0.050806 0.031190 -0.056023 -0.010794 -0.036495 0.033286 -0.062880 -0.015289 0.020312 0.033866 0.012056 -0.033329 -0.007172 0.077419 -0.058871 -0.012380
PUM -0.074832 0.032955 -0.025843 -0.000802 -0.044947 -0.056271 -0.034733 -0.034886 -0.034287 0.014650 0.042026 -0.046605 -0.056688 0.016672 -0.000545 0.063561 0.032790 0.041418 -0.027653 0.013543 0.064442 0.083440 -0.019308 0.011932 -0.066125 0.021536 0.002822 0.062783 0.037904 0.080014 0.071445 0.003647 0.025013 0.066897 -0.095997 -0.114514 0.018508 0.052318 -0.062290 0.029690 0.038821 -0.043496 0.043158 0.005743 -0.032017 -0.039024 -0.007892 0.079896 0.097823 -0.077906 0.033579 -0.008943 0.022867 0.075346 0.032448 -0.046591 -0.034924 -0.134734 0.061378 -0.113858 0.007125 -0.004070 -0.011518 -0.011507 0.011052 0.030718 0.083670 -0.089816 -0.022304 0.035540 0.019972 -0.008942 0.011783 -0.055437 -0.031040 -0.039002 0.054688 -0.080532 0.009998 0.072837 0.002719 -0.012841 -0.013046 -0.100053 -0.079783 0.062938 0.065004 -0.005193 0.072447 0.014163 -0.006411 0.056541 -0.092381 -0.067538 0.103724 -0.045433 -0.026474 -0.041320 0.042648 -0.065544 0.066865 -0.016352 0.045605 -0.035570 -0.053235 0.056410 0.010045 0.019457 0.004533 0.004428 -0.014182 -0.060537 0.041947 -0.007039 -0.018706 -0.072989 -0.011907 0.034304 -0.098336 0.090865 -0.004068 -0.037495 -0.041390 -0.018923 0.016115 -0.060450 -0.053170 -0.011000 0.046340 -0.084727 -0.032392 0.076319 0.050371 -0.007163 0.014259 0.111479 -0.080336 -0.013788 0.012950 0.040972 -0.005933 -0.080993 0.030233 -0.007585 0.023741 0.004072 0.086895 0.100292 -0.033408 0.061919 0.039445 0.091943 -0.053254 -0.079124 0.027090 0.045759 0.004062 -0.029131 0.047608 0.097022 0.020239 0.081668 -0.077894 0.023117 0.020772 -0.008005 0.078884 -0.002564 -0.059000 -0.028079 -0.071431 0.032212 -0.004201 0.001304 -0.023004 -0.024023 0.000952 0.036132 0.041376 0.084658 -0.070576 -0.006354 0.151549 0.020716 -0.000397 0.004548 -0.022574 -0.013492 -0.010077 -0.040679 0.018395 -0.037887 0.061395 -0.038187 0.031194 -0.071712 -0.004250 0.089002 -0.045774 0.053416
PUH -0.071957 0.023633 0.064696 0.087221 -0.015975 -0.029027 -0.053150 -0.105692 0.026840 0.015346 0.049763 0.085709 -0.035155 0.046907 0.009055 -0.009820 0.018609 -0.001584 -0.038369 0.004621 -0.004285 0.072982 -0.028189 0.044235 -0.003682 0.112121 0.004015 0.095101 -0.054262 0.033654 0.037429 -0.017548 -0.007373 0.063932 -0.023202 -0.116589 0.095208 0.069680 0.078049 0.082731 0.015774 -0.015107 0.067308 -0.012107 -0.043024 -0.021006 0.001269 0.042065 0.016324 -0.010230 0.083496 0.027223 0.072436 0.009589 -0.020134 -0.067132 -0.034712 -0.116586 0.102849 0.005890 0.078824 -0.066036 -0.000035 -0.093735 -0.052945 0.037001 0.020339 -0.026340 -0.037528 0.019825 0.000326 -0.045783 -0.051428 -0.027239 -0.050112 -0.077285 0.037721 -0.123655 -0.007790 0.024202 0.091418 -0.039114 0.021014 -0.011394 -0.074658 -0.038509 0.028059 0.006543 -0.023212 0.049079 -0.024236 0.032025 0.004390 -0.064448 -0.036656 0.047955 -0.054991 -0.030861 0.080989 -0.010725 -0.019326 0.034858 -0.003594 -0.023347 -0.047515 0.104573 0.014017 0.073399 0.095338 0.012269 -0.041533 -0.014649 -0.030543 -0.025763 -0.021723 -0.008480 -0.015649 -0.042314 -0.024460 0.036652 -0.039369 -0.004743 0.017636 -0.104984 0.049591 0.008792 -0.065913 -0.021772 0.019599 -0.035150 0.022554 -0.002698 0.025813 0.063150 0.069689 0.022741 0.001894 -0.053833 0.009238 0.050969 -0.017640 0.000070 0.039612 0.042398 0.002492 0.029948 -0.005950 0.116535 -0.046979 -0.011414 0.021457 0.040742 -0.046612 0.036218 -0.046511 0.018742 0.052848 -0.002573 -0.050963 0.057390 -0.047128 -0.011587 -0.028406 0.039616 -0.037288 -0.018328 -0.005427 0.022298 -0.016463 -0.062484 0.059703 0.036698 0.087735 0.013755 0.042573 -0.050961 -0.000959 0.048099 -0.004300 0.013458 -0.010375 0.077689 0.070013 -0.024974 -0.017240 0.014970 -0.021505 0.004309 0.098431 -0.022383 -0.008813 -0.007557 -0.030301 -0.034263 -0.027199 0.007642 0.005688 0.013896 -0.054495 0.036147
PUI -0.030462 -0.030672 -0.032779 0.006958 -0.014669 -0.039548 -0.033356 0.006267 -0.074789 0.008981 0.005571 0.006461 -0.069355 -0.004871 -0.006093 -0.038655 0.089791 -0.080106 -0.042393 0.104749 0.127193 0.084869 -0.004626 -0.037665 -0.039864 0.051921 0.045200 0.002917 0.017133 0.029603 0.017837 -0.027503 0.066023 0.015491 -0.024676 -0.141622 0.032008 -0.021120 -0.060991 0.071627 0.019079 0.040204 -0.045076 -0.030770 0.102313 0.023161 0.115547 0.146305 0.000271 -0.068783 0.079143 -0.047033 0.052676 0.050305 -0.021811 -0.105115 -0.090978 -0.060961 0.046791 -0.011124 0.023920 -0.000521 -0.041167 -0.120941 0.020400 -0.051728 -0.011246 -0.075029 -0.007796 0.081654 0.078742 0.022472 0.046914 0.042892 -0.074974 -0.090926 0.051408 -0.054009 -0.038845 0.049093 0.019210 0.000212 0.056309 -0.110598 -0.073600 0.005219 0.162158 0.053038 -0.047381 0.012468 0.035950 -0.002958 -0.044413 -0.055496 -0.016164 -0.025646 -0.000125 0.061674 0.081094 -0.041415 0.044151 -0.037967 -0.068366 -0.115219 -0.069994 0.109765 -0.067388 0.057337 0.056670 -0.015457 0.016574 -0.086330 -0.086557 -0.048535 0.031271 0.061274 -0.001528 0.019492 -0.106184 0.064435 -0.048639 -0.014655 0.049225 -0.001398 -0.113760 -0.027729 0.009560 0.047524 0.072067 -0.048831 0.192026 0.092281 0.026789 -0.002186 -0.026022 -0.032375 0.017963 0.001094 0.030934 0.001542 -0.041416 0.007119 -0.066617 -0.105515 0.017322 0.046892 0.055511 0.020820 -0.044833 0.011422 0.026316 -0.059399 -0.027071 -0.038752 0.030579 -0.010832 0.039664 0.009396 -0.018063 -0.024243 0.000656 0.019606 -0.011354 0.075148 -0.015814 0.031987 0.160053 0.139410 0.067236 -0.070141 -0.004025 -0.039238 0.086735 0.010574 -0.030532 -0.015241 0.011342 -0.023152 -0.056165 0.007889 0.022510 -0.088926 0.020704 0.011660 -0.073537 -0.049486 0.055546 -0.001054 -0.040750 -0.049446 0.013978 0.042080 0.033194 -0.051531 0.018898 0.007638 0.031357 -0.025768 -0.035762 0.020185
PUG 0.009852 0.003522 0.021174 0.067862 0.013517 -0.061138 -0.007129 -0.095873 -0.071077 -0.026358 0.003490 0.029028 -0.034060 0.027080 -0.017236 -0.056495 0.069960 0.004973 -0.019826 0.057000 0.017592 0.133369 -0.002856 0.056407 0.040217 -0.006353 0.041275 0.068006 -0.065796 0.017823 0.026701 0.014785 0.026919 0.052653 -0.062824 -0.030062 -0.002169 -0.000677 -0.005194 -0.009430 -0.050464 -0.030028 0.081747 0.084415 -0.017600 0.009979 0.036780 0.092748 0.016480 -0.015809 -0.014592 -0.040556 0.052200 0.048271 0.003184 -0.053329 -0.069222 -0.132312 0.025872 0.023690 0.009751 0.010905 0.031858 0.011343 -0.024109 0.005604 0.031148 -0.008766 -0.059245 0.047604 0.058904 -0.092559 -0.047910 -0.046576 -0.085116 -0.012634 0.018534 -0.061441 0.017807 0.052328 -0.027065 -0.007240 -0.090844 -0.034482 -0.005210 -0.020926 0.106756 -0.068550 0.038732 0.045729 -0.015183 0.011433 -0.073123 -0.048238 0.120415 -0.005753 0.026567 0.024745 0.021669 -0.050680 0.018481 0.053284 -0.061042 -0.038485 -0.017513 0.045897 -0.039319 0.110092 0.035582 0.077705 -0.001594 -0.000383 0.051750 -0.026360 -0.039680 -0.086279 0.006190 -0.009229 0.013518 -0.011010 -0.088762 -0.043997 0.034019 -0.053696 -0.032757 0.004282 -0.000122 -0.056653 -0.001079 0.043382 0.023093 -0.047525 0.016696 -0.005281 0.091663 0.034671 0.032218 -0.036600 0.012507 0.051397 -0.018033 -0.090630 0.075483 -0.005574 0.049962 0.097943 -0.049625 0.061784 -0.018215 0.010081 0.079156 0.012772 0.044270 0.011585 -0.025097 -0.001088 -0.060140 -0.051388 -0.062978 0.008537 -0.016610 -0.016687 -0.052141 0.043915 -0.003189 0.023044 0.016740 0.033275 -0.007064 -0.005401 0.008987 0.083043 0.083288 0.004533 0.001829 0.029169 0.057330 0.054316 0.029037 0.011542 0.062675 0.041313 0.050242 -0.049923 0.025520 -0.030573 0.030983 -0.013792 -0.012235 -0.092252 0.031775 0.000991 0.005638 -0.021737 -0.000946 -0.032687 0.034324 -0.027825 -0.040481 0.069362
PUV -0.020840 -0.078333 -0.053307 -0.029044 0.057705 -0.050855 -0.059569 0.051835 -0.031064 0.065891 -0.023308 -0.016255 0.017964 -0.022773 -0.010995 0.038858 0.095256 -0.079846 0.005791 0.117214 0.042221 0.098664 -0.003325 0.049968 0.049536 0.016531 0.052861 0.073333 -0.048192 0.021284 0.057189 -0.017856 0.174635 0.076318 -0.016659 -0.079881 0.030432 -0.032019 -0.035853 -0.036332 0.081830 -0.014417 0.007919 -0.021761 -0.067023 -0.028542 -0.008858 0.063385 -0.004861 0.078578 0.076137 -0.041429 -0.028316 0.040330 0.047734 -0.087517 -0.043694 -0.096288 -0.006253 -0.045695 -0.014652 0.001156 -0.055693 -0.045715 0.054934 -0.008749 0.043494 -0.022393 -0.117855 0.025369 0.075917 -0.041582 -0.075172 -0.014244 0.005433 0.013056 0.057543 0.036000 0.001771 0.017613 -0.010266 0.040838 0.070454 -0.052146 -0.088383 -0.102118 0.062326 -0.023602 0.018969 0.013525 -0.010845 0.035838 -0.102121 -0.026570 0.062860 -0.043863 -0.037311 -0.066188 0.032885 -0.005986 0.024783 0.120503 -0.053009 -0.045184 -0.039079 0.049237 -0.010911 0.053769 0.062384 -0.008116 -0.015513 -0.034120 0.073575 0.001816 0.000681 -0.009720 0.075481 -0.060759 -0.041385 -0.025158 -0.044314 -0.040940 0.013693 -0.023908 -0.047593 -0.040135 -0.042546 -0.054587 0.056594 0.006974 0.016764 -0.004254 0.043957 -0.049971 0.008765 0.004975 0.047340 0.030182 -0.008185 0.062960 0.038882 -0.052283 0.023217 -0.077335 -0.026320 0.082389 0.045691 -0.027120 -0.067404 -0.065358 -0.006045 0.087767 -0.030929 0.046687 -0.057624 -0.070511 -0.024509 0.019482 -0.005255 0.076640 -0.090201 0.038401 -0.016899 0.089560 -0.019845 -0.073399 -0.059916 0.091854 0.088041 -0.071489 -0.018194 0.079947 0.058272 -0.079292 0.005172 0.001181 -0.085032 -0.035204 0.026355 0.000801 0.003962 -0.058449 -0.016378 -0.004787 -0.047737 0.011826 0.012960 -0.035878 -0.001796 -0.045666 -0.000246 -0.010484 0.041854 -0.119786 -0.027287 -0.123144 0.052694 -0.046908 0.010071 0.144178
BAM -0.036782 0.058142 0.016442 0.055827 -0.017914 0.013955 -0.024004 -0.035114 -0.037850 0.041583 -0.011743 -0.035177 0.037835 0.050703 0.090325 0.008807 0.072575 0.018413 0.021663 0.082252 0.019604 0.097950 0.009529 -0.042944 0.004068 0.008634 0.012501 0.022154 0.072677 0.088515 0.004104 -0.025674 -0.008878 -0.022670 -0.071602 -0.073584 0.052810 0.005212 -0.018475 -0.027261 -0.027644 -0.022632 -0.017093 0.028510 -0.013382 0.000915 -0.021553 0.078793 0.017613 -0.023909 0.021517 -0.024927 0.035807 -0.002825 0.024525 -0.008854 0.017130 -0.034308 -0.034814 -0.063910 -0.041713 -0.014574 0.012780 0.042302 0.024575 0.014120 0.052844 -0.038097 0.009620 0.011091 -0.060055 -0.047474 0.017480 -0.025313 -0.073111 -0.061734 0.102857 0.027984 0.007658 -0.055158 0.044188 0.038124 0.034155 -0.013273 0.016585 0.002007 0.035777 -0.045503 0.026417 0.015016 0.031481 0.014218 0.003546 -0.044874 0.005773 0.074554 -0.121068 -0.057691 0.027558 -0.010907 -0.030909 0.018846 0.067335 -0.040360 -0.081804 -0.010474 -0.057964 -0.008883 0.094273 -0.000323 0.038312 -0.117312 -0.016443 -0.049946 0.002143 0.005305 0.010119 -0.048753 0.013380 -0.028128 -0.023656 -0.081799 -0.043271 0.016981 -0.006854 0.033268 -0.010762 -0.051736 0.093308 0.001748 -0.032502 0.038348 0.048112 0.028106 0.059014 0.015716 -0.020194 0.040619 -0.032373 0.041231 0.011417 -0.026769 0.076985 0.021746 -0.067978 0.038934 0.019070 0.136607 -0.024068 0.020815 -0.040070 -0.014274 -0.077584 0.002020 -0.057096 -0.013148 0.032358 -0.045068 0.025236 0.034039 0.002634 0.056591 -0.024522 0.023976 0.044408 0.091419 -0.043156 -0.070359 -0.051716 0.037629 -0.032908 0.060338 0.035421 -0.043385 -0.044983 -0.038169 -0.008851 0.072616 0.036735 -0.076748 -0.003686 -0.122656 -0.002743 -0.026839 0.025618 -0.033042 -0.024835 0.004301 -0.038915 0.110319 -0.018796 -0.065030 0.027590 -0.083691 0.004351 -0.026501 0.015078 0.019706 -0.063906 -0.019122
NCU -0.060769 -0.045872 -0.044882 -0.002695 0.042102 -0.051366 -0.063245 -0.013235 -0.032631 0.062261 -0.013998 -0.000335 0.013405 0.000214 0.000953 0.047412 0.101625 -0.104959 0.038796 0.097873 0.019219 0.103217 0.007862 -0.015372 0.054944 0.083203 0.088865 0.087419 -0.031400 0.042615 0.111853 -0.035427 0.166558 0.101137 -0.035646 -0.119182 0.016591 -0.012769 -0.041234 -0.041102 0.095467 0.007863 0.040801 -0.027692 -0.058550 -0.007415 -0.010994 0.106639 0.016304 0.102323 0.044516 -0.051116 0.038543 0.031736 0.039498 -0.094340 -0.062732 -0.107185 0.024185 -0.040262 0.012613 0.012913 -0.019122 -0.061611 0.054243 -0.030536 0.037720 -0.037277 -0.102076 0.015125 0.119107 -0.037498 -0.065208 0.004592 0.027913 -0.013427 0.073638 0.045419 -0.020902 0.017306 0.038985 -0.002247 0.050339 -0.076526 -0.070942 -0.113253 0.128560 -0.020974 0.007015 0.008534 0.009094 0.005869 -0.104706 -0.028004 0.062438 -0.075060 -0.066951 0.004281 0.017810 0.010948 0.031759 0.178926 -0.063265 -0.008304 -0.006531 0.082738 -0.035629 0.047519 0.048921 0.013611 0.008554 0.010107 0.086711 0.023606 -0.003635 -0.037516 0.108588 -0.047327 0.006329 -0.019098 -0.037683 -0.018199 0.007933 -0.057814 0.002751 -0.037508 -0.062618 -0.065767 0.038643 -0.009369 -0.025066 -0.018262 0.105698 -0.050574 0.051879 0.002220 0.014007 -0.005780 0.005468 0.045029 0.094159 -0.003633 0.046282 -0.026730 -0.017512 0.066546 0.011913 -0.004273 -0.054516 -0.066392 -0.036640 0.067582 -0.028787 0.014151 -0.063329 -0.065799 -0.026708 -0.014706 -0.031171 0.091805 -0.073427 0.043978 -0.019095 0.071749 -0.012649 -0.081592 -0.073502 0.066074 0.074357 -0.106333 -0.025356 0.093868 0.101909 -0.037953 0.029984 0.025158 -0.040969 -0.032233 0.030028 0.004709 0.038732 -0.050248 -0.026857 -0.033922 -0.023466 0.039466 -0.024341 -0.010964 -0.011297 -0.102993 0.055985 -0.035040 0.069791 -0.076449 0.009283 -0.094626 0.069736 -0.034851 -0.026441 0.136675
QBX -0.018266 -0.131966 0.003812 0.051513 -0.080218 0.015282 -0.042033 -0.009853 -0.013846 0.068629 -0.082938 -0.003900 0.127640 0.044771 0.007027 -0.077705 -0.077200 0.008191 0.069587 -0.024722 -0.022197 -0.032954 0.068346 0.056187 0.004985 -0.025333 -0.024911 0.023946 0.042946 -0.001244 -0.012370 -0.030791 0.009673 -0.022583 -0.040920 0.038876 0.062138 0.037544 -0.023792 -0.121366 -0.026611 -0.038139 -0.062080 -0.041615 0.096837 -0.016559 -0.056890 0.029086 0.001186 -0.014288 0.093795 0.023642 0.014483 -0.024631 0.112654 -0.043044 0.046776 -0.045233 -0.014029 -0.035844 0.050218 0.061359 0.009964 -0.003797 -0.013297 -0.002931 0.057477 0.039694 -0.047477 -0.042646 -0.043888 0.023783 -0.037301 0.046893 0.022240 -0.023136 -0.049061 0.018003 0.003144 -0.077778 0.024919 0.013742 -0.039050 0.069833 -0.019264 -0.057148 0.019454 0.033887 -0.025495 0.006836 0.093170 -0.061644 -0.011456 0.006714 0.024996 0.034627 -0.069059 -0.032583 0.011224 0.048639 -0.028236 -0.007792 0.010147 -0.054133 0.002436 -0.115348 -0.022132 -0.032836 0.014532 0.070555 0.055774 0.050408 -0.003578 -0.049444 0.045158 -0.063857 -0.011484 -0.097290 0.030755 -0.014870 0.057414 -0.038584 0.083088 -0.085504 -0.021256 0.060843 -0.012540 -0.028773 -0.049307 -0.046394 0.053525 0.094771 -0.131928 0.002456 -0.076837 -0.007250 -0.032181 0.027297 -0.104261 0.087122 -0.023188 -0.041494 0.009906 -0.023155 -0.100763 -0.039286 0.050090 0.069700 -0.038890 0.007431 0.042174 -0.048851 -0.003256 0.027311 0.039995 -0.054715 0.062033 0.078756 -0.020447 -0.013731 -0.050311 0.025704 0.098926 -0.145375 0.030991 -0.082285 0.110684 -0.038712 0.037208 -0.023566 0.030898 -0.017343 -0.026366 0.028973 -0.024685 0.045666 0.000489 0.128754 0.025906 -0.052872 -0.105921 -0.027321 -0.010663 -0.115215 0.057157 -0.052303 -0.000358 0.094285 -0.001481 -0.092952 -0.109246 0.001036 0.012503 0.056863 -0.047368 -0.013370 -0.078887 -0.094492 -0.033418 -0.009166
QBF -0.047368 -0.010239 -0.005540 0.021876 0.008456 -0.088260 -0.051938 0.008956 -0.109694 0.076078 -0.044626 0.022097 0.049518 0.058518 -0.017651 -0.015009 0.027492 0.025058 -0.017850 0.006607 0.011562 0.048950 0.013613 0.036972 0.018629 0.068586 0.024153 0.096173 0.019441 0.008648 -0.044183 -0.077356 -0.012330 -0.010201 -0.023320 -0.066670 0.103425 0.013002 -0.013886 -0.026061 -0.060377 -0.051462 0.025702 -0.065160 -0.012655 0.003475 0.021943 0.093690 0.066314 0.035624 0.079627 -0.043324 0.054168 0.059418 -0.019770 -0.052236 -0.020579 -0.049625 -0.002880 -0.034550 -0.012539 -0.053598 0.022732 -0.057265 -0.017649 0.022925 0.055956 -0.021332 -0.044479 0.042071 -0.023385 -0.012446 0.008899 -0.025844 0.027403 -0.059919 0.069580 -0.024257 -0.030866 -0.061008 0.073694 0.035661 0.015568 -0.019012 -0.038944 0.001866 0.053417 0.016323 -0.012407 0.080349 0.013818 0.005287 -0.036289 -0.040041 0.009516 0.074616 -0.105424 -0.004056 0.130212 -0.070681 0.023362 0.027341 -0.033267 -0.056479 -0.045412 -0.005495 -0.055409 0.029610 0.042338 0.054637 -0.028311 -0.031619 0.053010 -0.074333 -0.042551 -0.035719 -0.050491 -0.082809 -0.007208 0.016917 -0.024849 0.038678 0.020338 -0.094084 -0.066362 0.067696 -0.064076 -0.001848 0.015975 0.000557 -0.001240 0.045808 0.047176 -0.048658 0.041571 0.089114 -0.040991 -0.014952 -0.017621 0.096703 -0.025463 -0.057595 0.000511 0.026244 -0.019340 0.072951 0.046301 0.000816 -0.005479 0.054676 -0.001036 0.077186 -0.043856 -0.054645 0.014394 0.003164 -0.021022 0.011390 0.006406 0.058607 -0.080580 -0.000292 -0.014980 -0.038648 0.090302 0.050177 0.005156 0.032636 -0.081099 0.002390 -0.003528 0.080225 0.074715 -0.000016 -0.019836 -0.026157 -0.031636 0.064619 0.051246 -0.012767 0.019558 -0.028053 -0.005616 -0.019340 0.048805 -0.045690 -0.057873 0.010893 -0.007701 0.030316 0.024909 -0.008833 0.033604 -0.076514 -0.079411 -0.003258 -0.011211 -0.010212 -0.108554 0.030820
QBG -0.024692 -0.055587 -0.020357 0.011163 -0.040202 -0.030174 -0.033479 -0.023015 -0.046263 0.047040 -0.025380 0.002179 0.039543 0.042744 -0.003370 -0.021437 -0.021119 -0.037780 -0.010292 0.034717 0.034784 0.090618 0.021393 0.057825 0.023116 0.003682 -0.041599 0.074043 0.053628 0.013741 0.024880 -0.012038 -0.000746 0.011655 -0.089446 -0.028640 0.060810 0.064480 -0.004966 -0.059111 -0.027435 -0.045578 -0.020645 -0.081852 0.037566 0.004560 -0.061716 0.064143 -0.003848 -0.041228 0.067923 -0.023770 0.043910 -0.007444 0.073734 -0.073374 -0.009669 -0.089802 0.009190 -0.032881 0.053588 0.032000 0.047675 -0.040673 0.005506 0.002741 0.049342 -0.015365 -0.059500 -0.036304 -0.016982 -0.001675 -0.065412 -0.016952 -0.004926 -0.026954 -0.005474 -0.010190 -0.008373 0.023597 0.009113 0.010382 -0.006864 0.004950 -0.077476 -0.017164 0.094911 0.027968 -0.027757 0.040242 0.058814 -0.027219 -0.019932 -0.005797 0.047458 0.067184 -0.054514 -0.023317 0.048083 -0.005647 -0.012925 -0.010107 -0.001831 -0.072569 -0.032002 -0.012808 -0.012791 0.044804 0.055161 0.044737 -0.006160 0.004844 0.001931 -0.057439 -0.008947 -0.048240 0.037036 -0.058622 -0.000771 -0.030546 0.016361 -0.020147 0.066834 -0.063708 -0.030526 0.026519 -0.042748 -0.014442 0.009692 -0.027382 0.057182 0.093416 -0.030490 -0.000372 -0.013024 0.004722 0.004629 -0.024047 -0.053500 0.109207 -0.022076 -0.043840 0.001392 -0.015712 -0.097001 0.009496 0.031054 0.095574 -0.067964 0.039924 0.026921 -0.048032 -0.009697 0.001094 0.041324 0.001304 0.007981 0.037577 0.017698 0.037934 -0.040097 0.013550 0.020423 -0.052610 0.013908 -0.081752 0.050560 -0.014250 0.013036 -0.035351 0.025201 -0.010851 0.043540 0.046515 -0.007293 0.011210 -0.006358 0.096956 0.040500 -0.014477 -0.065412 0.013775 0.009894 -0.052011 0.022990 -0.030933 0.014519 0.046586 0.036357 -0.088170 -0.044328 0.009895 0.037495 0.017867 -0.060537 -0.065692 -0.010962 -0.096683 -0.033100 0.009054
QBI -0.012578 -0.112229 0.006331 0.041976 -0.070326 0.023423 -0.021467 -0.008758 -0.030366 0.042827 -0.089698 0.006349 0.142051 0.052641 -0.012780 -0.065928 -0.073730 0.010220 0.062006 -0.052667 -0.041145 -0.040883 0.047402 0.047430 0.009131 -0.038961 -0.039931 0.018311 0.055734 0.000295 -0.027469 -0.044396 0.025922 -0.031121 -0.044944 0.023550 0.043983 0.019626 -0.040910 -0.102465 -0.037377 -0.031229 -0.059716 -0.020270 0.095614 -0.006825 -0.086740 0.020406 -0.014905 -0.022059 0.090090 0.016804 0.023765 -0.020270 0.110639 -0.030891 0.024836 -0.046930 -0.050261 -0.005034 0.045469 0.046827 0.009342 -0.000623 0.012649 -0.025898 0.080377 0.027131 -0.066631 -0.060087 -0.036195 0.024638 -0.037038 0.034458 0.040272 -0.038796 -0.048018 0.026724 0.039866 -0.064099 0.024382 0.018220 -0.022482 0.093116 -0.044040 -0.032419 0.034885 0.003192 -0.030677 -0.012492 0.108870 -0.051545 -0.001001 0.019181 0.019098 0.060489 -0.062120 -0.035238 -0.004708 0.036096 -0.047963 -0.025511 0.024905 -0.030818 0.020007 -0.097778 -0.018936 -0.008338 0.029622 0.076986 0.048767 0.048558 -0.006593 -0.052330 0.043499 -0.051454 0.012069 -0.094865 0.006914 -0.010333 0.091544 -0.028553 0.093903 -0.083205 -0.014372 0.077902 -0.037427 -0.038579 -0.050943 -0.057015 0.055782 0.082890 -0.115536 -0.011602 -0.060495 -0.016442 -0.002815 0.015283 -0.113958 0.070831 -0.009064 -0.049986 -0.000847 -0.013208 -0.100150 -0.053960 0.045938 0.080196 -0.039182 0.033791 0.062436 -0.036869 -0.000120 0.030581 0.038114 -0.030318 0.064775 0.091691 -0.041330 -0.012586 -0.039410 -0.032054 0.114979 -0.143689 0.016216 -0.059552 0.098349 -0.040848 0.046650 -0.040637 -0.011572 -0.021502 -0.020651 0.020825 -0.021608 0.033466 -0.015448 0.154882 0.045272 -0.042195 -0.085411 -0.020252 -0.021555 -0.115064 0.074565 -0.040769 -0.018081 0.087696 -0.030510 -0.053380 -0.113156 0.000113 -0.006357 0.063453 -0.046881 0.003749 -0.088039 -0.119838 -0.024619 -0.006945
KAU -0.051182 -0.013459 0.065399 -0.013921 0.006294 -0.020360 -0.029204 -0.023603 0.004202 0.046918 0.002383 0.004116 -0.011912 0.021664 0.018530 0.002885 0.019452 -0.048793 -0.037975 0.054370 0.004788 0.137128 -0.002748 0.007327 0.019091 0.054021 -0.012102 0.093265 0.019172 0.091498 0.023938 0.059491 0.021563 0.020138 -0.036304 -0.008843 0.045684 0.061817 -0.003462 0.074660 -0.015613 -0.074168 -0.041772 -0.010120 0.059653 0.007891 0.024250 0.008561 -0.002507 -0.072123 0.037104 -0.022474 0.104743 0.015831 0.008741 -0.014560 -0.030290 -0.103751 0.079598 -0.030236 0.034511 -0.055750 -0.013205 -0.038096 -0.014583 0.046949 0.047266 -0.011208 -0.066315 0.028719 0.048389 -0.029555 -0.001557 0.042946 -0.079024 0.015074 0.047726 -0.022180 -0.049470 0.019878 -0.007643 0.005796 0.011274 -0.043774 -0.077877 0.056616 0.051150 0.051358 -0.023882 -0.041635 0.065652 0.033803 -0.119192 -0.043923 0.017421 -0.034921 -0.033757 -0.007326 0.065345 0.003608 0.029611 -0.026985 -0.000924 -0.027830 -0.082997 0.089398 -0.007997 0.125985 0.050130 -0.008167 -0.003694 -0.024444 -0.018262 -0.072908 0.011931 -0.005816 0.036253 -0.052299 -0.122561 0.019689 0.048865 0.006397 0.036638 -0.059021 0.011745 -0.042872 -0.088987 -0.040707 0.076038 -0.017403 -0.065677 0.033331 0.111531 -0.029982 0.057481 0.059080 -0.027165 -0.010849 0.014398 0.054653 -0.039489 0.014034 0.004586 0.021419 -0.051609 -0.011023 0.073105 0.045661 -0.023923 -0.008020 -0.050229 0.022630 -0.087824 0.029829 0.017942 -0.035301 -0.077761 -0.010532 -0.018054 0.033912 0.009784 0.119807 -0.050580 0.059912 0.046125 0.014806 -0.005385 -0.048354 0.000561 -0.062810 -0.046506 0.038070 0.041860 0.045795 -0.000149 -0.039037 -0.008810 0.083438 -0.055203 0.031701 -0.045674 -0.018434 -0.029023 0.007704 -0.047935 -0.050587 0.051189 -0.038337 0.032819 -0.043243 -0.016981 0.009939 0.035560 0.005219 -0.020358 0.000322 0.014243 -0.008476 -0.006121 -0.015441
ACU -0.040252 -0.014779 0.045404 0.049467 0.038789 -0.062475 0.015496 -0.017325 -0.012479 0.053912 0.060485 -0.003588 -0.057414 0.010708 -0.067015 0.024364 0.060644 -0.040349 -0.110014 0.053006 0.133447 0.167842 0.033664 0.088792 0.034309 -0.013467 -0.041203 0.091143 0.028082 0.035593 0.017091 -0.013639 0.072425 0.039717 -0.078017 -0.083148 0.056112 0.004898 -0.011990 -0.003324 -0.138627 -0.008164 0.025987 0.024756 0.001169 0.070094 -0.012131 -0.020212 0.059028 -0.021945 0.023384 -0.050709 0.042776 0.024555 0.045874 0.007490 0.030997 -0.028387 0.054482 -0.090091 0.008542 -0.029840 0.016959 -0.080996 -0.011891 0.026289 -0.026180 -0.034242 -0.014642 0.034793 0.028726 -0.056988 -0.044289 0.024070 -0.056882 0.027303 0.087613 0.020904 -0.065329 0.052597 0.000595 0.080064 0.026503 -0.024342 -0.024006 0.014855 0.108265 -0.001522 -0.102248 0.014441 -0.044305 -0.051332 -0.078125 -0.040843 0.046303 -0.033022 -0.081143 -0.037993 0.041737 -0.079025 0.025225 -0.040125 0.005626 -0.050693 -0.079160 0.015020 0.000419 0.049327 -0.040082 -0.073822 0.047628 -0.004450 -0.036135 -0.008091 -0.007321 0.021937 0.036107 -0.082290 0.055914 -0.054484 -0.015693 0.010189 0.030527 0.017690 -0.001507 0.004325 -0.029453 -0.035455 0.021181 0.027585 -0.013639 0.068568 0.067527 -0.045137 -0.018402 0.083622 0.003669 -0.006206 0.054634 0.076529 -0.000509 0.008217 0.018417 -0.000742 -0.022936 0.027834 0.098401 0.038666 -0.004219 -0.018895 -0.033008 0.023292 -0.066603 0.025829 -0.017701 -0.011878 -0.076392 0.030986 0.063271 0.105719 -0.032756 0.103988 0.010303 0.028021 0.064983 -0.049116 0.011256 -0.040939 0.020328 -0.008973 -0.043771 0.040003 -0.017586 0.040454 0.011891 -0.015762 -0.006794 0.022905 0.002090 0.042145 -0.038627 -0.013504 0.031408 -0.016889 -0.025968 -0.074866 0.102085 -0.019429 -0.033103 0.000834 0.073381 -0.019663 -0.001322 -0.065889 -0.049062 -0.006134 0.020765 0.059432 0.034562 0.047000
HFB -0.016218 -0.014031 0.001252 0.041338 -0.014034 -0.075500 -0.006675 -0.052752 -0.029415 -0.003267 -0.016509 -0.000520 -0.053298 0.009306 0.003589 0.042546 -0.027945 -0.021060 -0.012629 -0.020350 -0.032233 0.096656 0.018967 0.034868 0.009336 0.064638 -0.027539 0.088129 0.005130 0.046377 0.034266 -0.008408 -0.033333 0.051425 -0.014981 -0.064147 0.052952 0.076432 -0.003618 -0.046920 0.002332 -0.041786 -0.005998 -0.038043 0.050130 -0.029946 -0.034425 0.034268 0.054951 -0.016518 0.008145 -0.032120 0.026255 -0.020411 0.010537 -0.066498 -0.036300 -0.137812 0.033297 0.010258 0.026038 0.005317 0.026655 -0.035522 -0.041246 0.012921 0.071897 -0.027350 -0.047907 0.010160 0.062481 -0.037658 0.004159 -0.061882 -0.051040 0.015946 0.025945 0.025323 0.031796 0.070262 -0.003886 0.032609 0.047104 -0.022098 -0.046657 -0.063693 0.063772 0.030425 0.027347 0.006128 0.022885 0.035330 -0.017681 -0.018903 0.000455 -0.039516 -0.078692 -0.019847 0.041763 -0.012710 -0.021354 0.019324 -0.008762 -0.073956 -0.015682 0.022749 -0.015904 0.057955 0.048904 0.043074 0.020321 -0.002631 -0.004276 -0.011584 -0.021793 -0.059529 -0.008320 -0.014023 0.038479 0.041695 0.036809 -0.024203 0.012453 -0.036801 -0.033382 -0.002691 -0.007349 -0.040480 0.027110 -0.027061 0.018252 0.005921 0.018979 -0.006929 0.028122 0.018804 -0.002600 -0.021266 -0.005791 0.013339 0.016935 -0.044409 0.035347 -0.054565 -0.073475 -0.019406 0.009898 0.068657 0.028358 0.052349 -0.005421 0.027261 0.016880 0.007745 0.002879 -0.015740 -0.010646 -0.019999 -0.007410 -0.007392 -0.064445 0.003789 -0.028474 0.039634 0.032238 -0.062494 -0.019143 0.027934 -0.085189 -0.041789 0.008449 0.063723 0.055252 0.013963 -0.026092 -0.037943 -0.026631 0.000390 0.036766 0.048186 -0.018543 0.081927 -0.010917 -0.025010 -0.000333 -0.019164 -0.001804 -0.024187 -0.009297 -0.060992 0.029029 -0.042948 -0.034559 0.036505 0.012897 -0.030630 0.034830 0.001240 -0.016667 0.014976
YEZ 0.003746 0.015261 0.008514 -0.027612 -0.002602 -0.034248 0.010503 -0.067699 -0.091884 0.013539 -0.022244 0.011657 0.021276 -0.010562 0.020819 0.058558 0.040801 0.012341 -0.015689 -0.006244 0.026083 0.135549 -0.019316 0.008368 -0.061063 -0.028607 -0.035038 0.032513 -0.011829 0.005268 -0.000433 -0.000272 -0.021527 -0.031466 -0.014878 -0.027071 0.045194 0.043594 0.035886 -0.007849 0.003422 -0.045929 -0.007028 -0.006454 0.027154 0.089904 -0.002143 0.051582 0.051524 -0.017997 0.060845 -0.026671 0.050799 0.058232 0.034026 -0.071259 0.010883 -0.061595 -0.032943 -0.010735 -0.020917 -0.032626 -0.022938 -0.078247 -0.036298 -0.051181 0.055400 0.051139 -0.054830 0.020390 0.068745 -0.023097 -0.000611 -0.061684 -0.057631 0.036844 -0.021009 -0.001775 -0.017522 0.114483 0.025984 0.031028 -0.021752 0.032128 0.025732 -0.045110 0.004904 0.054792 -0.019511 -0.014907 0.046830 0.024105 -0.025413 -0.016253 0.043869 0.002527 0.055521 0.006827 0.058603 -0.022297 0.010007 0.027991 0.007765 -0.095858 -0.037148 -0.036512 0.028841 0.046344 0.036391 -0.004439 0.005689 0.004658 -0.049385 -0.068149 0.020772 -0.035035 0.044308 -0.009778 0.005981 0.022595 -0.065850 -0.078136 0.010342 -0.009619 0.003180 -0.023243 0.003107 0.001963 0.008405 0.039839 0.019267 0.007713 0.064023 -0.049774 0.099511 0.043753 -0.063223 -0.042079 -0.002491 0.039653 0.016483 -0.078947 0.041713 -0.031770 -0.056237 0.031199 0.054206 0.027869 0.032343 0.076374 -0.072941 -0.046391 0.025006 0.029892 0.003696 0.031633 0.064530 0.033023 0.023055 0.050010 -0.034768 -0.003662 -0.060622 0.034314 0.052956 -0.004305 0.047411 -0.032619 -0.108934 -0.059702 0.060138 0.072265 0.077386 0.031884 0.002383 0.054084 -0.009432 0.027428 0.031361 0.044029 -0.094887 0.114977 -0.098598 -0.001807 -0.037037 -0.024741 -0.028027 -0.051767 0.045497 0.007360 -0.000685 -0.039351 -0.017759 -0.012444 -0.039255 -0.079543 -0.063970 -0.076850 -0.052547 0.020926
GDB 0.032740 0.013449 -0.001278 -0.013212 -0.026402 -0.009865 0.045179 -0.048564 -0.064608 0.017912 -0.081997 0.051766 0.038574 -0.006859 0.027422 0.015626 -0.018698 0.047991 -0.004836 -0.051309 -0.031660 0.047327 0.026712 -0.005167 -0.062643 -0.050401 -0.037638 -0.030508 -0.019797 -0.017307 0.006524 0.001115 -0.067036 -0.100801 -0.010411 0.037343 0.003837 0.013547 0.042330 0.018837 0.015894 -0.054080 -0.028284 0.015841 0.062302 0.073811 -0.005773 0.002081 0.025783 0.009247 0.048243 -0.048420 0.019404 -0.007205 0.058558 -0.043301 0.034464 0.023473 -0.068880 0.005473 -0.029209 -0.030727 -0.064210 -0.068043 -0.056400 -0.075953 -0.007174 0.072875 -0.024387 0.040373 0.031045 -0.027496 -0.010231 -0.035079 0.002460 0.054919 -0.053802 0.003710 -0.046691 0.090404 -0.003931 0.036755 -0.046289 0.074420 0.049692 -0.054949 -0.074303 0.053674 -0.031215 -0.009676 0.032058 -0.013916 -0.004764 0.003021 0.033475 -0.021760 0.125105 0.005999 -0.001036 0.003838 0.002387 -0.033699 0.004114 -0.124686 -0.005891 -0.066284 0.015070 -0.012680 0.028844 0.086552 0.033133 -0.002299 -0.095496 -0.085692 0.018221 -0.037597 -0.005748 0.014624 -0.001874 0.020599 -0.041634 -0.035719 0.016476 0.056851 -0.024313 -0.051060 0.039851 -0.023232 -0.011694 0.026027 0.024974 0.018432 0.024512 -0.052927 0.084763 -0.000737 -0.069218 -0.023000 -0.066860 0.004237 0.000400 -0.053564 0.058625 0.009261 -0.030582 0.022958 0.032156 -0.042269 0.059072 0.014523 -0.073618 -0.009356 0.044682 0.057799 0.035488 0.033263 0.073957 0.048355 0.066039 0.037232 0.003014 -0.061578 -0.001161 -0.032891 0.071706 0.015561 0.065815 -0.058892 -0.080275 -0.071660 0.047944 0.025286 0.060947 0.027638 -0.034495 0.063162 -0.004474 0.018343 0.018320 0.010853 -0.074188 0.072173 -0.094353 -0.019774 -0.015476 0.000672 -0.037809 -0.032756 0.028019 0.045734 0.018575 -0.052213 -0.012189 0.014642 -0.005651 -0.030472 -0.090635 -0.045227 -0.026943 0.023191
VGB -0.001327 0.022331 -0.011636 0.003555 -0.002860 -0.049542 0.004469 -0.071551 -0.088737 0.015986 -0.022922 0.012844 -0.002102 0.010311 0.018155 0.052809 0.008486 0.037772 -0.039151 0.013008 0.007515 0.122119 -0.000886 0.019598 -0.028099 -0.026596 -0.001935 0.035050 -0.024298 -0.000278 0.044103 -0.010599 -0.021517 -0.027704 -0.037130 -0.016668 0.033854 0.019383 0.019119 0.004850 0.013249 -0.051560 -0.001673 -0.002467 0.022521 0.064826 -0.004334 0.054901 0.024932 -0.004451 0.060119 -0.050543 0.053002 0.033680 0.030253 -0.047936 0.009151 -0.052289 -0.043202 -0.006485 -0.001982 -0.048668 -0.022563 -0.074077 -0.040961 -0.051407 0.016829 0.044223 -0.051499 0.019827 0.048162 -0.020586 -0.016112 -0.049445 -0.015867 0.028213 -0.005566 -0.022704 -0.037031 0.088972 -0.000705 0.004730 -0.031181 0.022138 -0.008826 -0.037366 0.028388 0.032010 -0.016094 0.012753 0.001450 0.002669 -0.015122 -0.037237 0.041383 0.003591 0.053760 0.007542 0.040590 -0.019016 0.027234 0.020974 -0.022154 -0.110232 -0.026392 -0.012666 0.041672 0.034492 0.026724 0.031868 -0.013816 -0.031078 -0.048494 -0.061133 -0.007460 -0.053397 0.020999 0.000314 -0.005451 0.010634 -0.081553 -0.040728 0.025341 -0.016992 -0.013428 -0.044516 -0.022785 -0.027659 0.018130 0.020616 0.026398 0.046697 0.056238 -0.037409 0.101392 0.016465 -0.057584 -0.039959 -0.016232 0.028093 -0.013335 -0.063003 0.042334 -0.026328 -0.018732 0.042008 0.026818 -0.020091 0.024135 0.050105 -0.038432 -0.008487 0.022369 0.030096 0.001347 0.018137 0.026288 0.029601 -0.000594 0.061629 -0.007018 -0.016193 -0.028142 -0.015738 0.037986 -0.007867 0.068183 -0.046720 -0.085388 -0.074950 0.047707 0.056517 0.070235 0.027478 -0.016303 0.037083 0.007489 0.025455 0.039679 0.020766 -0.052817 0.066479 -0.079415 -0.013297 -0.016764 -0.020313 -0.001690 -0.021422 0.057653 0.002761 0.010781 -0.043258 -0.016866 -0.027806 -0.045782 -0.048011 -0.033319 -0.065876 -0.046028 0.018167
VGZ -0.014503 0.022453 -0.016249 0.037959 0.006043 0.004601 -0.000189 -0.009051 -0.074307 0.049722 -0.025764 -0.012851 0.047512 0.045404 0.076835 -0.004035 0.051781 0.032719 0.032924 0.077291 0.043093 0.082957 -0.024300 -0.043839 0.016297 0.028847 -0.007469 0.004578 0.085158 0.077213 -0.011712 -0.037259 -0.035797 -0.030282 -0.050569 -0.062882 0.058813 0.010230 -0.018783 -0.009531 -0.015275 -0.020984 -0.014407 0.018656 -0.015144 0.006240 -0.017691 0.116326 0.026257 0.008649 -0.003202 -0.008787 0.026326 -0.001161 0.027933 0.001072 -0.004485 -0.015064 -0.042359 -0.044611 -0.047432 -0.010580 -0.036241 0.050127 0.021111 0.023688 0.015443 -0.024395 0.025476 0.009322 -0.065436 -0.056094 -0.013918 -0.027979 -0.049582 -0.026022 0.083457 0.033336 -0.022255 -0.044440 0.045100 0.039629 0.027556 -0.016471 0.031670 0.017383 0.005521 -0.083316 0.017735 0.041674 0.055195 0.019612 0.014434 -0.047106 0.012817 0.085070 -0.113565 -0.044263 0.026474 -0.014496 -0.077657 0.051012 0.072574 -0.030105 -0.079526 -0.006126 -0.062573 -0.026730 0.092466 0.012582 0.029593 -0.131510 0.011225 -0.029165 0.000380 0.017061 -0.002022 -0.055190 0.034503 -0.030951 -0.049184 -0.088257 -0.046263 -0.018655 -0.046445 0.034587 -0.020406 -0.039712 0.090519 0.020989 -0.045921 0.024438 0.047727 0.019223 0.036735 0.022102 -0.034246 0.038506 -0.009634 0.042933 0.035001 -0.032101 0.059899 0.033148 -0.076881 0.036695 0.040375 0.096837 -0.003242 0.007216 -0.073045 -0.004001 -0.072081 -0.011228 -0.036474 0.002447 0.039120 -0.018785 0.033695 0.032783 0.018091 0.054397 -0.017411 0.004553 0.067500 0.084939 -0.063917 -0.055958 -0.070959 0.027816 -0.048264 0.079794 0.019196 -0.040382 -0.043319 -0.048305 -0.031267 0.067581 0.069357 -0.082786 0.006402 -0.098987 -0.012866 -0.040708 0.022490 -0.036249 -0.026922 0.015911 -0.038156 0.092261 -0.016794 -0.047710 0.047518 -0.047439 -0.009439 -0.012982 0.007303 -0.026446 -0.074452 -0.037289
FSB -0.070579 -0.049914 0.018342 -0.036190 -0.056291 -0.020285 -0.017935 -0.004261 0.006197 0.023628 -0.043947 -0.052538 0.023652 0.004460 -0.030948 -0.010236 0.036510 -0.067239 -0.008285 0.001012 -0.008854 0.094485 0.038373 0.027808 -0.003914 0.037910 -0.010164 0.038654 -0.011032 -0.025149 -0.066393 -0.050657 0.025365 0.028556 -0.020102 -0.060914 0.035097 0.040190 -0.039561 -0.030915 -0.012744 -0.048503 -0.024185 0.019352 0.032990 0.035151 -0.018336 0.055093 0.072038 -0.035914 0.088450 -0.019753 0.037749 0.013030 0.037261 -0.063148 -0.004828 -0.041928 -0.002293 0.001465 0.035918 0.032348 0.010469 -0.008452 -0.036633 0.013077 0.064949 0.004604 -0.035137 0.002107 -0.019162 -0.042450 -0.019110 -0.019850 -0.052389 -0.020738 0.002293 0.013067 -0.020409 0.008325 0.069212 0.009925 -0.037430 -0.007580 0.010610 -0.050970 0.086087 0.032798 -0.007920 0.003195 0.022316 0.000153 -0.061563 -0.071439 0.018565 0.018441 -0.075191 -0.040247 0.041915 -0.008075 0.009321 -0.028702 -0.020203 -0.024816 -0.006396 0.018261 -0.054230 0.052517 0.053397 0.040410 0.009888 -0.007827 0.030712 -0.023939 0.003640 -0.027538 0.047271 -0.044388 0.016248 -0.003843 -0.014376 -0.053910 0.056551 -0.088789 0.020065 0.012692 -0.014655 -0.060260 -0.010480 -0.026533 0.050982 0.074807 0.007239 -0.013599 0.017898 0.037212 -0.041821 -0.023702 -0.027239 0.013229 -0.020582 -0.071198 -0.002779 -0.000603 -0.006364 -0.010435 0.054894 0.069251 -0.050198 -0.017465 -0.002527 -0.023984 -0.018022 0.010164 -0.087842 -0.077868 -0.018075 0.027028 -0.007000 -0.016796 -0.008732 0.020649 0.051065 -0.048371 -0.000006 -0.047079 0.100957 -0.010712 0.003657 -0.015771 0.045969 -0.029208 0.036817 0.008740 -0.000692 0.020728 0.025803 0.090742 0.008377 0.025443 -0.062285 0.009135 0.007015 -0.074359 0.068050 -0.008302 0.026422 -0.035363 -0.014791 -0.041050 -0.015665 -0.093956 -0.025421 0.002013 -0.075702 -0.042105 -0.006024 0.005034 -0.041111 0.014743
FSZ -0.035852 0.039223 -0.019502 0.053637 -0.014161 0.019472 -0.006287 -0.024421 -0.050726 0.018685 -0.005175 0.012260 0.076595 0.046669 0.058097 -0.013580 0.050242 0.030726 0.018557 0.068616 0.020440 0.059881 0.006249 -0.022184 0.008570 0.011448 0.000947 0.021763 0.057877 0.063962 -0.012953 -0.015436 -0.021107 -0.043576 -0.066127 -0.058674 0.055609 0.006244 -0.040444 -0.022646 -0.044792 -0.014114 -0.032404 -0.009920 0.005050 0.015072 -0.022230 0.108449 -0.003806 -0.034733 0.014627 -0.001723 0.036833 -0.016024 0.039830 0.003487 0.013226 -0.019865 -0.022237 -0.056101 -0.032854 -0.002814 -0.012184 0.027618 0.002848 0.009974 0.010654 -0.027299 0.030859 0.004720 -0.044838 -0.028604 0.015160 -0.028579 -0.046975 -0.031183 0.099387 0.032878 0.016293 -0.051304 0.066457 0.042237 0.014333 -0.000236 0.019500 0.002527 0.026316 -0.071680 0.025247 0.000261 0.016222 0.012134 0.023875 -0.051053 0.039090 0.095432 -0.100348 -0.021572 0.021310 -0.003102 -0.055120 0.034933 0.059425 -0.037081 -0.063904 -0.028039 -0.068918 -0.010626 0.080565 0.004848 0.035300 -0.117016 -0.005492 -0.032385 0.014687 0.007522 -0.004081 -0.042713 0.015835 -0.038569 -0.033432 -0.068853 -0.031341 -0.006446 -0.034274 0.045440 -0.016085 -0.026312 0.072528 -0.011544 -0.045110 0.026813 0.044361 0.021256 0.028774 0.019867 -0.031557 0.033549 -0.054735 0.064604 0.023348 -0.028822 0.048915 -0.001406 -0.064024 0.053057 0.020622 0.108802 -0.024891 -0.011282 -0.053705 -0.006387 -0.065651 0.012822 -0.031698 0.005682 0.017346 -0.048104 0.021101 0.009837 -0.005988 0.035465 -0.028528 0.000048 0.044647 0.081339 -0.031825 -0.042046 -0.047947 0.020873 -0.038587 0.060201 0.006915 -0.035465 -0.046049 -0.051864 -0.033811 0.074033 0.035135 -0.068823 -0.013794 -0.096541 -0.007357 -0.025616 0.008510 -0.000763 -0.023510 0.021368 -0.020095 0.094268 -0.015512 -0.057587 0.051862 -0.035199 -0.026894 -0.010698 0.012827 -0.010771 -0.066036 -0.033693
ZTG -0.022339 -0.003208 -0.013129 -0.001791 -0.018869 -0.041789 -0.045651 -0.049291 -0.055273 0.000955 -0.015754 0.008312 -0.006663 0.013883 0.018049 -0.004216 -0.036911 -0.036333 -0.033188 -0.042493 0.029839 0.087309 -0.021927 -0.028854 -0.000036 -0.002986 -0.030736 0.055255 0.043934 0.007481 -0.003743 -0.047135 0.002906 0.004368 -0.082896 -0.069033 0.070302 -0.000475 0.002089 -0.047807 0.032687 0.000504 0.017749 0.003214 0.015845 -0.010748 -0.038497 0.089131 0.009194 -0.032477 0.038981 0.007840 0.059422 0.006761 0.024465 -0.031067 -0.019833 -0.084718 -0.019231 -0.034548 -0.017363 0.033992 0.016673 -0.069816 -0.020738 -0.067202 0.010690 0.024685 -0.019294 -0.029813 0.012869 -0.062824 -0.044561 -0.007138 0.010564 0.003230 0.026361 0.025011 -0.041969 -0.011587 0.062177 0.038539 0.021240 -0.004126 0.004435 -0.028733 0.034870 0.016780 -0.028727 0.048343 0.029852 -0.020038 -0.024784 -0.015842 0.029526 0.054928 -0.110986 0.015310 0.054855 -0.040315 0.012270 -0.012468 0.019609 -0.083803 -0.051353 -0.039496 -0.056695 0.016626 0.016051 0.056792 -0.015415 -0.072668 -0.061484 -0.035728 0.010351 -0.020303 0.064468 -0.007610 0.027155 -0.000315 -0.014680 -0.062784 0.020642 -0.035048 -0.019287 0.034263 0.026455 0.025542 0.093312 -0.042116 0.002671 0.121767 0.029897 -0.042961 0.019802 0.044790 0.036732 -0.015489 0.006598 0.010852 -0.021304 -0.047614 -0.033283 0.007180 -0.013602 0.073123 0.012951 0.056999 -0.026617 -0.010565 -0.038147 -0.000133 -0.049015 -0.003031 -0.038181 0.017776 0.015319 -0.031086 0.035908 0.032662 -0.020800 0.059632 -0.017841 0.001221 0.046717 0.018411 -0.015995 -0.044898 -0.021699 0.035515 -0.018003 -0.025347 0.065120 -0.038094 -0.029121 -0.056451 -0.000118 0.036441 0.011560 0.023332 -0.015282 -0.028378 0.008261 -0.002330 0.041295 -0.031606 0.012954 -0.016568 -0.001923 -0.007949 -0.014567 -0.033301 0.001740 -0.013130 -0.045905 -0.028018 -0.000233 -0.028361 -0.065984 0.002142
ZTF -0.004649 -0.007461 -0.020421 0.057899 -0.031710 -0.132772 -0.050765 -0.063034 -0.048831 0.022719 0.008873 0.005352 -0.040197 -0.001883 0.065964 0.092098 0.030618 0.036717 -0.049584 0.063952 -0.025091 0.132036 0.065408 0.060278 -0.012175 0.062723 0.006766 0.098371 0.023439 0.069619 0.072991 -0.048641 0.055771 0.073000 -0.026943 -0.074885 0.020059 0.004270 -0.038770 -0.057706 -0.020087 -0.059665 -0.053438 -0.038584 0.050324 -0.007355 -0.053116 0.034025 0.019000 -0.042928 0.001651 -0.021947 0.038366 -0.025087 0.016806 -0.090442 -0.029690 -0.108392 -0.015637 -0.009988 0.054318 -0.045504 0.095577 0.000129 -0.044255 -0.011227 0.050965 -0.052541 -0.048310 0.011566 0.048613 -0.007576 -0.057616 -0.061470 -0.039930 0.014984 0.024421 -0.000859 0.031488 0.031707 -0.044223 0.017607 0.041093 0.024515 -0.097400 -0.128085 0.060426 -0.001684 0.020988 0.009232 0.047842 0.057260 -0.022047 -0.034214 -0.001728 0.010848 -0.063484 -0.033679 0.033876 0.000874 -0.029736 0.043725 -0.040012 -0.006565 0.011148 -0.044255 -0.002117 0.063663 0.109498 0.037312 0.035876 0.078478 0.021278 0.007093 0.014827 -0.074659 0.029447 -0.035071 -0.045808 -0.037533 -0.002124 -0.052509 0.032791 -0.002841 0.011591 0.020292 -0.007673 -0.030602 0.024697 -0.010183 -0.007616 0.019035 -0.031526 -0.001092 0.019170 0.015071 0.007381 -0.000921 -0.037858 0.052084 -0.000322 0.020885 0.034282 -0.048277 -0.092514 0.000662 0.029905 0.057436 -0.025984 0.010655 0.007445 0.060383 -0.030110 0.040441 0.015945 -0.014604 0.006585 -0.038293 -0.040054 0.047254 -0.064141 0.014432 -0.032693 0.075509 0.032005 -0.032758 -0.016795 0.039364 -0.059990 -0.064177 0.015807 0.087464 0.045865 0.026207 -0.023832 -0.065141 -0.066372 0.048393 0.008141 0.035625 -0.085169 0.079371 0.015376 -0.056756 -0.033253 -0.020288 -0.026991 -0.045471 -0.034464 -0.041010 0.017845 0.027038 -0.018532 0.032635 -0.004291 -0.034627 0.066468 -0.047395 0.004235 0.025512
ZTZ -0.020492 0.034162 0.033377 0.027078 -0.004226 0.023504 -0.014073 -0.020212 -0.045017 0.043740 -0.005822 -0.007504 0.042547 0.006843 0.093338 -0.007984 0.054712 0.021272 0.011730 0.048800 0.005475 0.063219 -0.013291 -0.030246 0.030109 0.013569 -0.003222 -0.002384 0.059396 0.045429 -0.001926 -0.020118 -0.021989 -0.027115 -0.065861 -0.009868 0.055056 0.016269 -0.009220 -0.018641 -0.007134 -0.013074 0.009592 0.027175 0.006065 0.005961 -0.018225 0.063524 0.003769 -0.002758 0.003182 -0.023661 0.053666 -0.008127 0.011568 -0.002991 0.010813 -0.008578 -0.034317 -0.039206 -0.030634 -0.012062 -0.034630 0.025578 0.012608 0.039137 0.014720 -0.043730 0.023465 0.011504 -0.061790 -0.038657 -0.010653 -0.014831 -0.039459 -0.012625 0.073363 0.021314 -0.002254 -0.026009 0.022595 0.025815 0.031208 -0.010042 0.031149 -0.004735 0.002049 -0.071131 0.002530 0.004387 0.054064 -0.000162 0.029272 -0.049191 0.000949 0.061216 -0.094072 -0.033971 0.015801 -0.016354 -0.050994 0.013340 0.046284 -0.043642 -0.061166 -0.034229 -0.041295 -0.024681 0.058120 -0.007267 0.033335 -0.101740 -0.014130 -0.024976 0.015156 0.010641 0.003971 -0.030415 0.029690 -0.045142 -0.021289 -0.054996 -0.026690 -0.000054 -0.011001 0.039764 0.005662 -0.024512 0.060198 0.001095 -0.025814 0.011412 0.052459 0.028578 0.022922 -0.005286 -0.010094 0.034542 -0.036747 0.030632 0.031512 -0.013674 0.041072 0.022912 -0.045079 0.014685 0.001730 0.079827 -0.015387 0.031010 -0.065870 -0.030277 -0.048993 0.004139 -0.043121 -0.002016 0.030223 -0.023753 0.026256 0.020576 0.028007 0.042912 -0.025230 0.009328 0.026844 0.069934 -0.036375 -0.062897 -0.038751 0.002970 -0.028455 0.059453 0.022323 -0.038400 -0.032751 -0.043518 -0.017545 0.067503 0.014455 -0.079416 0.019348 -0.103475 -0.022341 -0.014346 0.014348 -0.024370 -0.002405 0.000394 -0.032706 0.084222 -0.019249 -0.048774 0.013384 -0.058496 0.013721 -0.010876 0.004840 -0.006032 -0.035979 -0.043600
ZTV -0.035997 0.054455 0.003085 0.034821 -0.006200 0.006242 -0.031630 -0.040206 -0.050561 0.065512 -0.010248 -0.006005 0.040899 0.011678 0.065184 -0.000004 0.075370 0.013069 0.018894 0.066575 0.049083 0.096363 -0.019777 -0.022339 -0.001283 0.032650 0.009321 0.034974 0.071146 0.076247 0.002393 -0.022544 -0.009245 -0.000391 -0.085442 -0.064976 0.061759 0.014408 -0.033122 -0.024992 -0.011875 -0.023290 -0.004569 0.019151 -0.007841 0.008935 -0.019982 0.087970 0.000259 -0.028620 0.022745 -0.013175 0.065022 0.002538 0.011011 -0.024306 0.002315 -0.054419 -0.004555 -0.049400 -0.041971 0.002782 0.000694 0.024335 0.005579 0.038833 0.033583 -0.032853 0.007471 0.017657 -0.029649 -0.049496 -0.000185 -0.021211 -0.062041 -0.035576 0.093209 0.020197 -0.010660 -0.028760 0.038919 0.041447 0.003103 -0.016292 -0.002576 -0.000807 0.068471 -0.034544 0.003263 0.027572 0.026913 0.029687 -0.000098 -0.068268 0.028353 0.073036 -0.089428 -0.047550 0.048352 -0.027648 -0.014708 0.046567 0.043789 -0.028642 -0.084707 0.001448 -0.048220 0.022884 0.070505 -0.012139 0.019325 -0.105409 -0.010954 -0.049907 -0.001201 0.008842 0.024334 -0.025812 0.010755 -0.029149 -0.044005 -0.084751 -0.046967 -0.010880 -0.015900 0.048885 -0.030021 -0.023826 0.075552 0.000037 -0.013732 0.042789 0.063801 0.020065 0.039595 0.030740 0.003173 0.027278 -0.022821 0.042074 0.019305 -0.020501 0.057597 -0.004418 -0.050154 0.053212 0.027337 0.100818 -0.027023 0.006779 -0.046839 -0.013797 -0.050026 -0.014622 -0.052339 -0.004933 0.018142 -0.043988 0.007419 0.043700 -0.027224 0.069954 -0.021727 0.042794 0.040198 0.079470 -0.021127 -0.039357 -0.063077 0.032947 -0.021079 0.053841 0.060049 -0.040416 -0.040242 -0.048753 -0.015713 0.069438 0.029503 -0.060691 -0.019409 -0.097970 -0.001009 -0.023006 -0.001317 -0.053712 0.009887 -0.027739 -0.005212 0.070739 -0.006943 -0.058015 0.025000 -0.075643 -0.004326 -0.019140 0.045639 0.004756 -0.048388 -0.029489
ZTR -0.028718 -0.043039 0.002207 0.049378 0.001060 -0.050662 -0.045633 0.085473 -0.098697 0.075447 -0.091184 0.028106 0.097931 0.049109 -0.002022 -0.046735 -0.001265 0.083322 0.033703 -0.021673 0.010014 -0.054734 -0.000534 0.032476 0.025108 0.024057 0.005632 0.021868 0.014059 -0.048226 -0.046543 -0.085066 -0.013183 -0.076278 0.011223 -0.032270 0.077198 -0.002925 0.021797 -0.025476 -0.072310 -0.043895 0.020990 -0.068899 0.003573 0.001253 0.060120 0.070439 0.047007 0.043979 0.073239 -0.037737 0.015865 0.043114 0.016963 -0.013173 0.041202 0.036161 -0.023647 -0.033587 -0.032828 -0.079764 -0.016312 -0.038657 -0.023244 -0.004170 0.055955 0.020647 -0.000340 0.054980 -0.052934 0.035008 0.029757 -0.001608 0.084213 -0.058980 0.042976 -0.017827 -0.015934 -0.075134 0.067895 0.023967 0.007846 0.000983 -0.032320 -0.033936 -0.048895 -0.002161 -0.013336 0.083911 0.020541 -0.011453 -0.023779 -0.026959 -0.025833 0.070581 -0.080480 -0.005064 0.095648 -0.034720 0.026933 0.000457 -0.031372 0.002273 0.015167 -0.041522 -0.069311 -0.034515 0.012101 0.045945 -0.027464 -0.003846 0.077290 -0.072963 0.010431 -0.040795 -0.109224 -0.082032 -0.020845 0.030798 0.002870 0.108404 0.034589 -0.072484 -0.080331 0.094232 -0.039227 0.004777 -0.001922 0.000387 -0.007927 0.027484 -0.021578 -0.043082 0.000112 0.072678 -0.028021 0.005303 -0.010488 0.057215 0.010928 -0.021681 -0.001621 0.023998 -0.004397 0.049719 0.056814 -0.031427 -0.005310 0.048041 0.014060 0.077855 0.014000 -0.073161 0.037331 -0.013768 -0.013455 0.067735 0.043951 0.028259 -0.071809 -0.033720 0.008596 -0.094795 0.081147 0.073238 0.009702 0.043986 -0.053044 0.022704 -0.018692 0.062655 0.031946 -0.042456 -0.028425 -0.019310 -0.038369 0.046577 0.043273 -0.061811 0.005025 -0.077382 -0.013545 -0.047349 0.071298 -0.038933 -0.080225 0.076348 -0.026207 0.096402 0.000387 -0.002031 0.023366 -0.034731 -0.059344 0.053106 -0.010547 -0.001906 -0.127289 0.005145
RUN -0.046874 -0.018694 0.020665 -0.050903 0.027685 -0.104434 -0.068738 -0.058300 -0.095353 0.003994 0.072967 0.008628 -0.086774 0.011983 0.057999 -0.011962 -0.050410 0.059395 0.005420 0.039469 0.054539 0.083684 -0.034241 0.109066 0.054148 0.006824 0.097013 0.115797 -0.064959 0.044278 -0.038488 0.019474 0.053253 0.089667 0.014481 -0.020271 -0.008835 0.017375 -0.012222 0.049715 0.036262 -0.027965 -0.012252 -0.082974 -0.051442 0.011277 -0.022969 -0.005480 -0.020105 -0.030345 -0.056847 -0.081094 0.087966 0.005152 0.029750 -0.040628 0.008435 -0.052097 0.065954 -0.039762 0.011566 -0.022895 0.003100 0.015002 0.043364 -0.022279 0.056812 -0.043095 -0.040352 0.005441 0.032052 -0.048680 -0.045187 -0.014043 -0.072606 -0.060996 0.085036 -0.020391 -0.030165 0.008091 -0.010085 -0.049549 0.042090 -0.066871 -0.109473 0.026695 0.156044 0.044940 -0.023093 0.007014 -0.034652 0.056998 -0.040496 -0.063343 0.099427 0.070167 -0.004385 -0.075220 0.084851 -0.033674 0.037351 -0.023873 -0.030949 -0.104515 -0.035313 0.071985 -0.005276 0.095301 -0.007883 0.006135 0.017101 0.014690 0.040945 -0.039208 0.006695 0.020352 -0.035516 0.058917 -0.006517 -0.053124 -0.090605 -0.007631 -0.039508 0.041808 -0.060946 -0.042972 0.008801 0.029987 0.028261 0.043813 0.018675 0.007655 0.075802 -0.103795 0.078070 0.024114 -0.019613 -0.014447 -0.038164 0.072044 -0.041768 -0.106071 -0.016906 -0.036967 0.048811 0.036297 -0.040173 0.019061 0.006327 -0.037839 0.011570 -0.021672 0.043424 0.004330 0.056373 -0.031937 -0.017906 0.001820 -0.040863 0.052873 0.032095 0.024756 -0.052477 0.003504 -0.005723 -0.066474 -0.065399 0.062875 0.066451 0.030592 0.009850 0.044632 0.000263 0.012343 -0.058600 0.014177 0.057601 0.016156 -0.021642 0.060237 0.041415 0.002459 0.026844 -0.001656 -0.023782 -0.097634 -0.044376 0.036580 0.005115 -0.076774 0.045697 -0.035332 0.004966 -0.082613 -0.043289 0.000475 0.046824 0.021114 0.035735 0.037486
RUL -0.051238 0.000055 0.005286 -0.052834 -0.047191 -0.090223 0.108102 -0.083429 -0.020960 0.022648 -0.034765 0.022866 0.000789 0.081973 0.013812 0.008780 0.071820 -0.020525 0.020551 0.076715 0.050040 0.061873 0.022355 -0.003992 -0.020780 0.058396 0.077234 0.114110 -0.037641 0.006609 -0.042958 -0.026169 0.050129 0.010642 -0.116392 -0.009952 0.080764 0.006570 -0.001349 0.013492 -0.000823 -0.120830 0.022660 -0.049011 -0.028251 0.014521 -0.010355 0.094686 0.039398 -0.095974 0.005979 -0.043753 -0.024332 0.059694 -0.006766 -0.031179 -0.039533 -0.103724 0.046790 0.079973 0.057274 -0.021062 -0.004715 -0.042571 -0.007758 0.037114 -0.025948 -0.031895 -0.126597 -0.016701 0.031629 0.007905 0.041049 -0.085201 -0.041766 0.002887 0.014020 -0.064801 -0.056969 0.091503 0.009555 -0.053960 0.039216 -0.074018 -0.059564 -0.050976 0.093752 0.044864 -0.011948 0.011474 -0.007274 0.049522 -0.004326 0.011214 0.030285 0.052640 0.007810 0.039602 0.071092 -0.038150 0.013445 -0.060817 -0.003397 -0.036127 0.027971 0.148560 -0.028045 0.100193 0.068431 0.005992 -0.006623 -0.003475 -0.008254 -0.024962 -0.045227 -0.004518 -0.056207 0.032473 0.019096 0.037764 -0.081165 -0.053955 0.028062 0.035077 0.033502 0.014929 0.009162 0.012444 0.026891 0.017165 0.027102 0.102215 -0.047386 -0.026009 0.006339 0.102765 -0.008715 -0.037764 -0.031039 0.089469 0.009878 -0.033202 0.008107 -0.078986 -0.000219 -0.017786 -0.053893 0.004212 -0.028504 -0.007723 0.046983 0.015117 0.022228 0.013860 -0.040936 -0.011899 -0.023919 0.056586 -0.013178 0.034479 -0.032243 0.051904 -0.065808 0.028754 0.081020 -0.053941 0.067249 0.028960 -0.006671 0.053874 0.009169 -0.027617 0.054200 0.054010 0.039282 -0.016922 0.020331 0.003136 0.036950 0.077693 -0.067171 0.016077 0.061940 0.040411 -0.048047 -0.069847 0.044359 0.014390 0.017568 -0.101411 -0.033460 -0.015986 0.000132 -0.002431 0.030945 -0.046427 0.045918 -0.008997 0.042427 0.008186
RUF -0.044945 -0.014368 -0.059522 0.008705 0.065393 -0.049917 -0.010318 -0.076293 -0.065881 -0.007000 -0.019917 -0.066118 -0.131314 0.010653 0.112348 -0.019682 0.055942 -0.084212 -0.028557 0.059439 0.106170 0.112468 -0.026990 -0.012413 -0.008557 0.026488 0.048796 0.036440 -0.000799 -0.007533 -0.016927 0.031207 0.056048 0.082388 0.023429 -0.043915 0.052412 0.041657 -0.075335 -0.015674 -0.011921 -0.014845 -0.050901 -0.061965 0.020958 0.030698 0.066480 0.079223 -0.022013 -0.082886 0.073417 -0.073018 -0.027937 -0.017163 0.023353 0.005878 -0.009892 -0.074094 0.038454 0.022284 0.012475 0.049693 0.049542 -0.026983 -0.074099 0.007431 0.034503 -0.070650 0.053988 0.037572 0.103161 -0.016406 -0.012510 -0.013875 -0.039302 -0.030777 0.025068 -0.087453 -0.014080 0.099671 0.094399 -0.005041 0.062990 -0.013849 -0.099296 0.007661 0.108053 0.023332 0.006619 0.048079 -0.033455 0.037563 -0.061260 -0.017293 0.026595 -0.037892 -0.003004 0.072783 0.019464 -0.002976 0.061191 0.045906 -0.089216 -0.119192 -0.067723 0.136100 -0.050112 0.031007 0.072762 0.009739 -0.109803 -0.056115 -0.016174 0.028268 -0.019242 -0.023938 0.009030 -0.058650 -0.018566 -0.015142 -0.006856 -0.069994 0.087152 -0.025923 -0.018648 -0.042271 -0.062329 0.010949 0.022205 -0.023553 0.148966 0.036382 0.020787 -0.070047 0.021607 0.039228 -0.013069 -0.024080 0.034750 -0.010793 0.026031 -0.035675 -0.077596 -0.009813 0.082326 0.043007 -0.029940 -0.006638 0.068998 -0.043720 0.036870 0.002275 -0.034341 -0.049375 -0.081740 -0.011804 0.031058 -0.007651 0.025326 0.058216 -0.018821 0.049701 -0.064052 0.062598 -0.047992 0.053635 0.079804 0.093340 0.043390 -0.064261 0.004523 -0.032217 0.057479 0.045552 0.008357 -0.023141 -0.016962 -0.038791 -0.028662 0.015087 0.060655 -0.014375 0.041746 -0.007148 -0.045276 -0.060062 -0.000988 -0.079305 0.044684 -0.062992 -0.039022 -0.017763 0.005596 0.010112 -0.089908 -0.055306 -0.004487 -0.053329 -0.007246 0.063998
RUS -0.075619 -0.008818 -0.051377 0.074770 -0.023772 -0.049451 -0.046666 -0.014138 -0.064800 -0.017700 0.000218 0.025182 -0.059082 -0.013308 0.007278 -0.034781 0.052164 -0.100634 -0.020781 0.118702 0.076761 0.084069 0.004271 0.007456 -0.030926 0.037640 0.019833 -0.003895 0.028566 0.045592 0.004768 0.008368 0.025428 0.020171 -0.032010 -0.093286 0.027449 0.016802 -0.052010 0.040914 0.038969 0.029179 -0.033534 -0.073045 0.067930 0.015574 0.078359 0.127918 -0.026203 -0.076069 0.089214 -0.041581 0.059962 0.018269 -0.018140 -0.031454 -0.045435 -0.066452 0.034349 -0.010635 -0.008200 -0.006628 -0.035886 -0.094756 -0.004639 -0.038319 -0.022980 -0.043675 0.011026 0.083131 0.077191 -0.006903 0.058171 0.015698 -0.069918 -0.054729 0.084966 -0.034961 -0.014835 0.025646 0.016799 -0.005807 0.059185 -0.100859 -0.047094 0.020959 0.124915 0.051648 -0.034549 0.019757 0.006169 0.019539 -0.026252 -0.069313 -0.013726 -0.043130 0.017430 0.084741 0.070123 -0.015094 0.068797 -0.046273 -0.075729 -0.078204 -0.034907 0.112203 -0.051057 0.086606 0.083045 -0.022308 -0.026841 -0.033069 -0.108610 -0.046448 0.020195 0.069148 0.015561 0.051289 -0.091422 0.051293 -0.075583 -0.014124 0.004061 0.017562 -0.061766 -0.027288 -0.026463 0.022233 0.081196 -0.038912 0.136369 0.075165 0.041169 -0.006032 0.022825 -0.018025 0.034138 -0.017103 0.035479 -0.003211 -0.059681 -0.023313 -0.051214 -0.069778 -0.009684 0.055730 0.009823 0.004576 -0.023285 0.007409 -0.010555 -0.013855 -0.000648 -0.015264 0.023610 0.030123 0.013744 -0.020871 0.026175 -0.000170 -0.004446 0.041482 -0.006693 0.071385 -0.025822 0.055980 0.114544 0.108365 0.034448 -0.018937 0.022284 -0.015206 0.088910 0.047250 -0.059266 -0.040911 0.016155 -0.022134 -0.049439 0.019805 0.000596 -0.048830 0.020892 0.007557 -0.028742 -0.056049 0.016925 0.013999 -0.061304 -0.054954 0.048462 -0.001207 0.027361 -0.029239 -0.007312 -0.037675 0.023046 0.013053 -0.042990 -0.005940
RUV -0.035063 -0.021587 0.033673 0.023666 -0.000471 0.044069 0.030381 -0.016984 0.052424 0.018087 -0.026386 -0.027461 -0.091792 -0.038650 0.008313 -0.022638 0.058324 -0.045581 -0.067674 0.029693 -0.035534 0.076349 -0.005141 0.038343 -0.027020 0.017767 -0.048801 0.068516 0.039818 0.087190 -0.025634 -0.018464 -0.030542 0.109102 -0.067123 -0.102917 0.033327 -0.001469 0.047659 -0.002565 -0.013393 -0.011031 0.030346 0.053839 0.032261 -0.023599 0.011182 0.028260 0.050774 -0.046400 0.000453 -0.057705 0.016243 0.036151 -0.006253 -0.071410 0.030777 -0.021752 0.068563 -0.111697 0.014688 -0.028347 0.016873 -0.054932 0.014251 0.023564 0.033098 -0.020293 -0.059300 0.013611 0.016310 -0.061706 -0.017665 -0.052631 -0.024471 0.007915 0.009556 0.010512 -0.064243 0.043583 0.000967 0.070754 -0.040174 -0.051468 -0.013905 -0.024510 0.079176 -0.016697 0.005074 -0.035455 -0.020481 0.079152 -0.026850 -0.025379 0.000755 -0.056232 0.000366 -0.056219 0.093308 -0.035542 -0.006385 0.058585 0.068685 0.026298 -0.093706 0.016245 -0.024622 0.103355 0.009103 -0.049670 0.074510 -0.054272 -0.046133 -0.046898 0.068920 -0.033038 0.055744 -0.056100 0.020816 0.010010 0.007348 -0.003539 -0.005510 -0.059490 0.022116 -0.002197 -0.027387 -0.022600 0.053807 -0.005800 -0.019705 0.081113 0.102775 0.001693 0.063272 0.017297 0.030949 -0.002074 0.069503 -0.024837 -0.078231 -0.033077 0.033926 -0.016607 0.013901 0.059478 0.006792 0.112066 0.048193 -0.022996 0.051684 0.059477 -0.084200 0.050739 0.039263 -0.002413 -0.004226 -0.016398 0.067906 0.063696 -0.014007 0.126083 -0.033650 0.087999 0.034289 -0.051722 0.085988 0.013437 -0.103284 0.002010 -0.040479 -0.007841 0.052029 0.011733 -0.051680 -0.073483 0.037011 0.044315 -0.031117 0.045475 -0.055166 -0.042205 0.042075 0.004887 0.042267 -0.014930 0.030373 -0.012249 -0.035456 -0.004277 0.015475 -0.033455 0.083043 -0.022465 -0.017597 -0.059473 -0.071466 0.042600 -0.064349 -0.008564
IRZ -0.026108 0.050237 0.006148 0.013497 0.010414 0.010905 0.009227 -0.012103 -0.089230 0.034305 -0.015609 0.004925 0.037344 0.037848 0.078639 0.015938 0.066778 0.036109 0.027095 0.106120 0.045750 0.103568 -0.014046 -0.037149 0.032901 0.012010 0.007032 0.026391 0.056195 0.041866 -0.005308 -0.050209 -0.029431 -0.036118 -0.057279 -0.060757 0.062417 0.022045 -0.016535 -0.017401 -0.055791 -0.017423 -0.009773 -0.011275 -0.014766 0.008665 -0.011678 0.105295 0.020367 -0.029060 0.016800 -0.030664 0.074928 0.016920 0.002804 0.008440 0.021733 -0.027591 -0.014307 -0.043841 -0.009548 -0.010125 0.015077 0.027454 0.019820 0.002622 0.027710 -0.016036 -0.005219 0.030736 -0.071614 -0.013477 -0.013005 -0.035535 -0.057319 -0.043766 0.088600 0.023103 -0.010039 -0.033262 0.044137 0.035905 0.048182 -0.020326 0.027487 0.028338 0.030476 -0.065589 0.035434 0.039106 0.033177 0.013274 0.023967 -0.024062 0.008255 0.082242 -0.091705 -0.036263 0.055885 -0.039474 -0.038342 0.011357 0.058965 -0.048366 -0.099407 0.014464 -0.040062 0.000662 0.071860 0.012654 0.007236 -0.125278 0.002608 -0.005911 -0.001953 -0.015500 0.017709 -0.029893 0.021071 -0.013916 -0.055680 -0.070869 -0.028712 -0.023179 -0.031235 0.021910 -0.003990 -0.019245 0.059796 -0.006326 -0.025223 0.042004 0.072431 0.030201 0.064431 0.025067 -0.011738 0.016224 -0.018736 0.075640 0.044039 0.000689 0.039685 0.033094 -0.045456 0.033380 0.014988 0.087917 -0.041980 0.018233 -0.047989 -0.010266 -0.045132 -0.030553 -0.034760 0.014107 0.017733 -0.052962 0.008629 0.046479 0.009062 0.050316 -0.030982 0.004016 0.044814 0.065112 -0.049925 -0.053713 -0.069624 0.022194 -0.040541 0.065948 0.033043 -0.030313 -0.026517 -0.034144 -0.025545 0.048063 0.060239 -0.064582 0.003657 -0.077174 -0.031534 -0.006489 0.023481 -0.040148 -0.007016 0.019390 -0.022403 0.085118 0.004252 -0.011118 0.062383 -0.071533 0.002535 -0.020587 0.021508 -0.003963 -0.063688 -0.011561
UTD -0.069939 0.020090 -0.012584 -0.018197 0.016304 -0.029522 0.015877 0.023525 -0.010485 -0.037337 0.059748 0.038274 -0.016107 -0.000466 0.013017 0.037457 0.036131 -0.011352 -0.069578 0.059682 0.043110 0.074633 -0.057519 0.062925 -0.005561 0.003284 0.021035 0.093428 0.045211 0.056299 0.046354 -0.067336 -0.015141 0.054937 -0.052225 -0.096648 0.032909 0.058107 0.025622 0.095403 0.006230 -0.026105 0.025600 -0.041682 0.018423 0.066769 0.019058 0.120249 0.025880 -0.049441 0.014552 0.026076 0.109497 -0.050964 -0.071747 -0.016121 -0.070499 -0.043801 0.027881 0.004325 0.017676 0.009568 -0.003490 -0.050051 0.018084 -0.022997 0.015631 -0.023942 -0.030854 -0.072719 0.007285 -0.096859 -0.033955 -0.021756 -0.050224 -0.021428 0.037747 -0.025881 0.017786 -0.017049 0.024673 0.062852 0.014605 -0.041103 -0.044150 0.004146 0.041824 0.021295 -0.080198 -0.011751 0.000205 0.000342 0.044653 -0.065275 0.003888 0.056171 -0.057458 0.050807 0.056492 -0.045964 0.023249 -0.052412 0.061688 -0.114855 -0.063977 0.155690 0.053910 0.107783 0.111183 0.049317 -0.085365 0.053265 -0.030358 0.027663 0.005746 0.004168 0.064661 0.023480 0.006973 0.020628 -0.050259 -0.028247 -0.003734 -0.011352 0.049659 -0.115435 -0.054643 0.085256 0.057696 -0.023669 0.024462 0.033140 0.085302 0.002693 0.047904 -0.065068 0.039681 0.017512 0.007703 0.048697 0.030658 -0.011706 0.051813 -0.010993 0.017221 0.028116 -0.035237 0.132675 0.006586 -0.023241 -0.020479 -0.027349 -0.008303 0.025886 -0.071461 -0.026340 0.002235 -0.037183 -0.057229 0.013104 -0.060357 0.009431 -0.131111 0.060305 -0.015141 -0.086720 -0.067952 -0.034749 0.009793 -0.048671 0.056134 0.026428 0.076229 0.003805 -0.002776 -0.012120 -0.004131 0.018264 0.013344 0.052940 0.042915 0.076554 0.065622 -0.062170 -0.078777 0.097174 0.054945 0.004359 0.085321 -0.041572 0.007589 0.001360 0.000052 -0.017112 0.040964 0.066613 0.074749 -0.022070 0.029712 -0.051024
HBQ -0.021373 -0.116100 0.005469 0.027537 -0.031385 -0.000177 -0.013631 0.013830 -0.004024 -0.004516 -0.062945 0.021462 0.097064 0.024306 0.013028 -0.062926 -0.039947 -0.018346 0.039775 -0.034808 -0.032784 -0.048946 0.036637 0.017273 -0.018200 -0.015475 -0.011894 0.002624 0.018088 0.005653 -0.016579 -0.037499 0.015236 -0.009907 -0.029379 0.015734 0.029443 -0.000056 -0.056718 -0.053576 0.009799 -0.025295 -0.043683 0.008355 0.091427 -0.021822 -0.035769 -0.001985 -0.008647 -0.016592 0.058131 0.005632 -0.002727 -0.036760 0.082334 -0.029911 0.033086 -0.042786 -0.027683 0.015172 0.032383 0.028654 -0.014892 0.011385 -0.029533 -0.005334 0.034268 0.020754 -0.044492 -0.011659 -0.009711 0.027032 -0.016539 0.060062 0.011238 -0.032513 -0.027407 0.058432 0.026761 -0.065243 0.043673 0.015121 -0.006067 0.046768 -0.023183 -0.064981 0.057080 0.000198 -0.014891 -0.037594 0.059096 0.008825 0.011240 -0.003609 0.014356 -0.011292 -0.077333 -0.018456 0.018027 0.037698 -0.030486 -0.019909 -0.006974 0.038187 -0.002019 -0.020072 0.003367 -0.022473 0.012829 0.059617 0.038389 0.036356 0.010327 -0.035952 0.038069 -0.062461 0.018889 -0.076212 0.031547 -0.002068 0.072003 -0.018037 0.054684 -0.043603 0.005135 0.068908 -0.013248 -0.049986 -0.019282 -0.055469 0.065583 0.079194 -0.083285 -0.031662 -0.032395 0.006278 -0.016144 0.003082 -0.072745 0.051176 -0.026851 -0.030067 0.013094 -0.007349 -0.045577 -0.023341 0.039392 0.052513 -0.020728 -0.024159 0.062403 0.009701 0.007188 0.039879 -0.037960 -0.070347 0.037639 0.012326 -0.012706 -0.006748 -0.016957 0.000289 0.102210 -0.094183 -0.006605 -0.041434 0.059122 -0.020324 0.061778 -0.003073 0.008217 -0.031226 0.000531 0.019537 -0.022558 -0.008341 0.014874 0.066131 -0.014862 -0.008527 -0.081235 -0.017385 -0.015408 -0.087721 0.073044 -0.061395 0.013662 0.016585 -0.022665 -0.051211 -0.066794 -0.014759 -0.030071 0.043124 0.004993 -0.014520 -0.052967 -0.078445 0.001028 0.006850
SVZ -0.053089 -0.060170 -0.004556 -0.003422 -0.047345 -0.035354 -0.036522 -0.050277 -0.024381 0.037073 -0.046816 -0.021489 0.045153 -0.004249 -0.011515 -0.006278 0.011395 -0.044871 0.030358 0.013444 0.005512 0.082917 0.028371 0.039351 -0.038304 0.005766 -0.006447 0.047492 0.014624 0.046890 -0.012171 -0.045059 0.027520 0.029215 -0.069864 -0.054666 0.058596 0.038343 -0.033484 -0.075492 -0.001792 -0.058289 -0.043291 -0.019823 0.061981 -0.011863 -0.064791 0.066926 0.020820 -0.029519 0.106475 0.020912 0.048239 0.016293 0.033775 -0.072438 0.000513 -0.103428 0.017086 -0.021209 0.043049 0.038830 0.011331 0.004330 -0.021725 0.001683 0.055425 -0.013688 -0.067499 -0.025829 -0.001812 -0.029606 -0.060126 0.018853 -0.050841 -0.043485 0.004560 -0.013588 -0.012943 -0.009129 0.056127 0.026631 0.010201 -0.013294 -0.059285 -0.022877 0.128336 0.018244 0.006810 0.032236 0.045820 -0.020381 -0.041591 -0.032259 0.045120 -0.015030 -0.086060 -0.021918 0.036792 -0.001926 0.023152 0.012208 -0.006187 -0.003032 -0.009926 0.041628 0.002095 0.053795 0.050997 0.048056 0.019900 0.003761 0.039166 -0.014751 0.002035 -0.044143 0.048237 -0.072548 0.014839 -0.017477 0.013700 -0.058799 0.081543 -0.067879 0.023954 0.016121 -0.038756 -0.033974 -0.008937 -0.039737 0.065376 0.112757 -0.031232 -0.008916 0.011370 0.040287 -0.037080 -0.028458 -0.059359 0.050148 -0.018667 -0.088362 -0.016445 -0.014401 -0.050222 0.014181 0.048889 0.087639 -0.061232 -0.021110 0.024257 -0.028082 -0.030381 0.008384 -0.052269 -0.081686 0.023879 0.021349 -0.007204 0.015779 -0.036390 0.043665 0.064034 -0.052766 0.021154 -0.049168 0.111186 -0.031687 0.021377 -0.008677 -0.003375 -0.005737 0.031655 0.004525 0.004748 0.002812 0.011264 0.113450 0.013137 0.036552 -0.080357 -0.014637 0.024900 -0.096348 0.074514 -0.038449 0.062541 -0.007284 0.005203 -0.086187 -0.062928 -0.015958 0.010005 0.005236 -0.073486 -0.030665 -0.009885 -0.047352 -0.030813 0.015702
FLB -0.067419 -0.007056 0.023393 0.029448 0.016601 -0.042314 -0.031521 0.014794 -0.075719 0.064207 -0.045451 0.017736 0.045070 0.044305 0.006551 0.006217 0.040268 0.044682 -0.001511 0.011291 0.019349 0.054765 0.014993 0.030488 0.018484 0.049965 0.041641 0.058276 0.015305 -0.017680 -0.036157 -0.069980 0.005116 -0.026169 -0.038046 -0.043154 0.094611 0.019166 -0.004358 -0.009115 -0.066730 -0.042712 0.025740 -0.077941 -0.005471 0.004858 0.033826 0.068937 0.058728 0.012040 0.039296 -0.056998 0.039933 0.047739 -0.008026 -0.053422 0.003708 -0.031482 -0.012744 -0.035451 0.007832 -0.040879 0.018911 -0.047516 -0.014174 0.033829 0.043225 -0.013191 -0.054774 0.036656 -0.014441 -0.024087 0.006300 -0.044966 0.001419 -0.059986 0.073819 -0.023185 0.001197 -0.039282 0.047572 0.023383 -0.031246 -0.028452 -0.023566 0.011118 0.030726 0.024475 0.004633 0.084647 0.019813 0.036079 -0.016020 -0.037160 -0.013115 0.065881 -0.060179 -0.031189 0.088540 -0.038030 0.041616 0.027308 -0.030400 -0.019087 -0.015287 0.029787 -0.043506 0.039515 0.057541 0.031337 -0.019328 -0.032388 0.064170 -0.060210 -0.023945 -0.024471 -0.048533 -0.068745 -0.022539 0.015320 -0.020844 0.030334 -0.020680 -0.048961 -0.064939 0.078327 -0.063702 -0.003371 0.001154 -0.004395 0.008888 0.031329 0.042712 -0.025021 0.047159 0.060536 -0.027295 -0.024618 -0.018598 0.090112 -0.021212 -0.052048 0.011201 0.018107 -0.019993 0.021601 0.059006 -0.000531 -0.036921 0.039331 0.002702 0.021909 -0.020127 -0.038927 -0.004604 -0.016672 -0.045671 0.002168 0.004460 0.047213 -0.048902 0.001691 -0.003757 -0.038849 0.051330 0.022219 0.010052 0.047789 -0.042675 0.001798 -0.005832 0.092947 0.035650 0.009236 0.021196 -0.035956 -0.033324 0.069939 0.048624 -0.039897 -0.003458 -0.041961 0.002369 -0.027027 0.037425 -0.040446 -0.047987 0.011749 -0.021215 0.018385 0.030622 -0.002050 0.033046 -0.056259 -0.067830 0.008383 0.009478 -0.016002 -0.091884 0.010414
AZQ 0.020592 -0.003961 0.000909 -0.021982 0.005137 0.020504 -0.001900 -0.016810 -0.045762 0.011679 -0.017186 0.006246 0.029368 0.014139 0.020265 0.028472 -0.005927 0.047828 -0.005062 -0.029978 0.002151 0.029964 0.017683 -0.012042 0.000408 -0.048701 -0.011877 -0.032642 0.004437 -0.024566 0.022346 -0.001029 -0.041583 -0.057466 0.014937 0.019005 0.034361 0.019230 0.033168 0.010921 0.028194 -0.009268 -0.031725 0.045400 0.028690 0.080986 -0.017820 0.010173 0.034040 0.032975 0.046638 -0.020362 0.031116 -0.003340 0.034429 -0.042396 0.019847 0.039331 -0.034300 0.013332 -0.024289 -0.038942 -0.033688 -0.035070 -0.031911 -0.011032 -0.002434 0.050374 -0.021512 0.021205 0.020850 -0.011485 -0.019604 -0.014962 0.006949 0.039713 -0.020686 0.015342 -0.020789 0.051077 -0.018464 0.011800 -0.066091 0.056506 0.023399 -0.014475 -0.043383 0.039366 -0.005358 -0.014964 0.032816 0.005361 -0.001669 -0.020266 0.006494 -0.014048 0.073448 0.026187 0.005511 0.005334 0.012360 -0.019945 -0.000215 -0.053259 0.018280 -0.063841 0.014523 -0.021813 0.007963 0.022206 0.021608 -0.026943 -0.029592 -0.008276 -0.016539 0.013158 -0.002886 0.005185 0.024771 0.005497 -0.037163 -0.017139 0.019000 0.002797 -0.011551 -0.011650 0.024132 -0.000368 -0.015477 0.007924 0.010403 0.000623 0.042443 -0.019580 0.060515 0.004885 -0.053434 -0.029592 -0.019572 0.000293 0.005264 -0.025594 0.040323 0.004925 -0.021479 -0.001538 0.038355 -0.033550 -0.000544 0.044289 -0.045428 -0.020487 0.030850 0.042923 0.049705 0.034071 0.047605 0.024391 0.004725 0.011441 0.022612 -0.040352 -0.012298 -0.045889 0.040558 0.004887 0.034363 -0.027476 -0.053358 -0.017729 0.022109 0.025716 -0.001516 0.012541 -0.009189 0.008915 -0.011872 0.006598 0.007057 -0.011293 -0.021280 0.038788 -0.073224 0.014708 -0.010482 -0.014585 -0.036711 -0.015957 0.046472 0.016495 -0.029285 -0.001913 -0.019474 0.022398 -0.001350 -0.022137 -0.071776 -0.039978 -0.026776 -0.007888
AZS 0.014892 0.023783 -0.014061 -0.002059 0.026653 -0.030612 0.018794 -0.046810 -0.061999 -0.004179 -0.022999 -0.008206 0.022593 0.003968 0.002560 0.025909 0.034567 0.029703 0.005423 -0.008484 -0.015988 0.068752 0.018737 0.009917 -0.050711 -0.037056 -0.010755 0.012265 -0.006270 -0.019987 0.005959 -0.013472 -0.026451 -0.024249 -0.004092 0.013879 0.014376 0.009947 0.028669 0.012174 0.016776 -0.038443 -0.014308 0.008818 0.014453 0.085019 -0.021654 0.023619 0.019974 0.011592 0.063649 -0.018497 0.021594 0.018834 0.033790 -0.082565 0.031698 -0.021131 -0.023163 0.018237 -0.014134 -0.021274 -0.031726 -0.063342 -0.026361 -0.035146 0.010001 0.044124 -0.035382 0.030268 0.031217 -0.032268 -0.007971 -0.043756 -0.007879 0.024901 -0.023082 -0.007854 -0.028231 0.039324 0.001927 -0.005700 -0.003310 0.024348 -0.003322 -0.026292 -0.016566 0.013855 -0.030432 0.007562 0.046756 0.004966 -0.018393 -0.014151 0.056189 0.036063 0.095897 0.004145 0.024539 -0.015041 0.002246 0.015033 -0.026231 -0.065893 0.009079 -0.025569 0.026359 -0.025926 0.019625 0.008233 0.006381 -0.027484 -0.034753 -0.032126 -0.003427 -0.038043 0.034562 0.003887 -0.026877 0.006969 -0.030419 -0.041312 0.044705 0.024561 -0.011341 -0.006664 0.028676 0.000461 -0.000300 0.053660 -0.002003 0.037639 0.033541 -0.016158 0.069072 0.017749 -0.044276 -0.019252 -0.006252 0.037787 -0.032203 -0.032148 0.058648 -0.012509 -0.014750 0.007750 0.027074 -0.014781 0.007779 -0.002286 -0.030710 -0.031277 0.050835 0.023668 0.006383 0.021460 0.026361 0.044782 0.013893 0.025351 -0.002954 -0.046932 -0.016038 -0.030074 0.060468 0.003726 0.054277 -0.032426 -0.054237 -0.060037 0.022755 0.033852 0.049517 0.014579 -0.015723 0.029099 -0.038758 0.017683 0.013243 0.017218 -0.062110 0.044772 -0.073446 -0.007906 -0.030197 0.009325 -0.023712 -0.026745 0.039339 0.019400 -0.004004 -0.034601 -0.020025 0.006868 -0.028846 -0.023205 -0.038543 -0.044548 -0.057418 0.014131
AZT -0.025314 -0.014546 0.041697 0.029921 0.011061 -0.031870 -0.042995 0.080481 -0.104304 0.081986 -0.096890 0.043077 0.082207 0.058392 0.023119 -0.032245 0.008313 0.074893 0.026627 -0.033216 0.022346 -0.046502 0.009595 0.010167 0.027477 0.044111 0.017403 0.030420 0.005593 -0.008316 -0.039841 -0.086387 -0.026766 -0.040036 0.032546 -0.018470 0.067478 -0.011280 0.020848 -0.014906 -0.060721 -0.053529 0.012387 -0.053348 -0.013915 -0.006260 0.026662 0.075818 0.056934 0.028306 0.044116 -0.009698 0.008831 0.055170 0.014018 -0.029293 0.044597 0.011164 -0.027927 -0.003747 -0.035943 -0.072649 0.004251 -0.021997 -0.012261 0.007852 0.037900 0.000987 -0.023411 0.040217 -0.046031 0.014606 0.019749 -0.007786 0.081623 -0.042642 0.028476 -0.011782 -0.014520 -0.107340 0.046823 0.026912 0.005203 0.019203 -0.031415 -0.013334 -0.024798 -0.008327 -0.009349 0.081710 0.024573 0.011328 -0.014354 -0.006209 0.004955 0.075379 -0.062634 0.015944 0.056380 -0.029504 0.016382 0.007025 -0.037229 0.011160 0.002936 -0.039134 -0.040974 -0.015588 0.000013 0.021515 -0.009678 -0.014182 0.073231 -0.065999 -0.012490 -0.040973 -0.101293 -0.096428 -0.024147 0.035155 0.020416 0.090195 -0.004210 -0.042347 -0.076803 0.117934 -0.034436 0.009312 -0.037095 -0.006389 0.012681 0.014307 -0.033409 -0.033357 0.018069 0.077773 -0.039832 -0.003031 -0.058620 0.079669 0.013186 -0.014934 0.015960 0.006920 -0.011441 0.044853 0.039642 -0.040895 0.020956 0.067377 0.004715 0.058209 0.012123 -0.061745 0.041893 0.004051 -0.017601 0.034562 0.008347 0.007530 -0.069474 -0.021126 0.006649 -0.082126 0.079943 0.082273 0.009978 0.040105 -0.064201 0.043969 -0.016966 0.088899 0.030624 -0.016344 -0.015926 -0.023089 -0.039760 0.058655 0.041668 -0.053466 0.004840 -0.059710 0.000644 -0.017914 0.063294 -0.035938 -0.080952 0.067375 -0.000485 0.065407 -0.016053 0.015181 0.042951 -0.039707 -0.029746 0.033415 -0.022234 -0.004905 -0.075551 0.002591
AZV -0.012518 0.046214 0.012014 0.022982 0.004364 -0.022939 -0.016663 -0.037189 -0.077974 0.049411 0.005500 0.014361 0.021105 0.044001 0.095039 0.001310 0.073122 0.015655 0.025205 0.090550 0.030062 0.108511 -0.015806 -0.033832 0.000685 0.007819 0.007554 0.018442 0.068007 0.056138 -0.014242 -0.042330 -0.014323 -0.020269 -0.062544 -0.062542 0.078905 0.033883 -0.022441 -0.035800 -0.016319 -0.033786 -0.021847 -0.022262 0.014772 0.022198 -0.023867 0.110002 -0.002843 -0.002289 0.013448 -0.017164 0.056888 0.000289 0.022694 0.002271 -0.006070 -0.033324 -0.031865 -0.059095 -0.026135 0.005415 -0.003673 0.032157 0.017696 0.029029 0.018432 -0.032465 0.021079 0.028398 -0.050692 -0.042442 -0.006828 -0.048609 -0.064193 -0.028323 0.092807 0.005886 0.001860 -0.039615 0.049683 0.040973 0.020086 -0.012374 0.023805 0.026700 0.041156 -0.074248 0.003945 0.032758 0.036139 0.019601 0.015044 -0.053424 0.032437 0.085757 -0.105699 -0.035319 0.049183 -0.023694 -0.032234 0.019653 0.055801 -0.043800 -0.102267 0.004718 -0.047025 0.007774 0.079039 0.017067 0.008828 -0.103582 -0.011098 -0.018709 -0.010805 -0.001516 0.010787 -0.042088 0.044140 -0.046197 -0.065205 -0.060180 -0.031454 -0.023490 -0.025167 0.013641 -0.019467 -0.060567 0.068699 0.027323 -0.012594 0.035910 0.051155 0.027417 0.040328 0.002653 -0.026833 0.015366 -0.027958 0.045138 0.052414 -0.040214 0.039464 0.024188 -0.064760 0.038374 0.029278 0.113142 -0.020328 0.013821 -0.085810 -0.028998 -0.057860 -0.020756 -0.048978 0.014055 0.034854 -0.048941 0.018345 0.016901 0.000328 0.060658 -0.036272 0.005642 0.056771 0.095027 -0.054495 -0.071605 -0.061723 0.001094 -0.029539 0.078994 0.016402 -0.048106 -0.047203 -0.060328 -0.024195 0.086264 0.046558 -0.071375 0.010523 -0.106346 -0.006897 -0.022372 0.031555 -0.044816 -0.001270 -0.025029 -0.018921 0.100577 0.001998 -0.055890 0.062355 -0.077181 -0.023152 -0.017390 0.043754 -0.021332 -0.087018 -0.020960
EZN 0.018151 0.005905 -0.012044 -0.049415 0.014638 -0.040708 0.010108 -0.044375 -0.045710 0.022725 -0.014502 0.025442 0.009954 -0.006814 0.036079 0.035708 0.051625 0.018783 -0.020237 0.001611 -0.008962 0.112659 0.029083 0.010534 -0.025354 -0.032643 -0.005291 0.010784 0.000388 0.021261 0.013632 -0.006193 0.010452 -0.020369 -0.040579 -0.031473 0.049141 0.029032 0.018781 -0.010668 0.005401 -0.053403 0.003879 0.005808 0.055654 0.036661 -0.012336 0.033026 0.038560 -0.029989 0.050058 -0.034058 0.047270 0.025631 -0.001061 -0.041791 0.010456 -0.025257 -0.041032 -0.025412 -0.010194 -0.053085 -0.040139 -0.032452 -0.023143 -0.037919 0.016506 0.050698 -0.049067 0.022544 0.052641 -0.014942 -0.050975 -0.066382 -0.034642 0.011020 0.000549 0.000359 -0.023318 0.084806 0.016118 0.030235 -0.034358 0.017627 -0.019184 -0.038454 0.012286 0.061747 -0.033201 -0.011308 0.016150 -0.006275 -0.040222 -0.030009 0.029116 0.031337 0.057608 -0.009602 0.055770 -0.059745 0.002989 -0.005365 -0.007485 -0.109761 -0.037935 -0.002718 0.002244 0.037344 0.040012 0.026883 0.008266 -0.014049 -0.043563 -0.050976 -0.021059 -0.052550 0.022252 -0.006839 0.001786 -0.026539 -0.086717 -0.045820 0.026647 0.003739 0.005354 -0.020725 -0.013981 0.003410 0.007267 0.013859 0.041640 0.022207 0.012372 -0.050389 0.067128 0.031762 -0.033995 -0.036791 -0.000111 0.042335 -0.025632 -0.075565 0.028674 -0.002109 -0.010573 0.035040 0.020404 0.017532 -0.010553 0.029695 -0.046997 -0.046081 0.013558 0.030602 0.014832 -0.013891 0.010953 0.041349 0.037762 0.041959 -0.027813 -0.038405 -0.049207 -0.029882 0.063913 -0.021049 0.048815 -0.025433 -0.076505 -0.106361 0.049133 0.030631 0.062095 0.000666 -0.007395 0.035687 0.006708 0.009444 0.029845 -0.002247 -0.018744 0.072443 -0.051986 -0.025766 -0.014838 0.001547 -0.012775 -0.055632 0.004688 -0.004284 0.014099 -0.031605 0.012008 -0.018570 -0.045255 -0.044269 -0.039185 -0.049549 -0.032262 0.010985
EZD -0.014441 -0.013363 -0.014791 0.068265 -0.017521 -0.095100 0.018004 -0.048826 -0.033689 -0.017566 -0.017897 -0.012291 -0.067224 -0.026061 0.034218 0.036351 -0.027746 -0.023142 -0.049311 -0.025519 -0.037470 0.104647 0.008905 0.015134 0.005605 0.046063 -0.029453 0.079509 -0.028230 0.064808 0.034098 -0.006173 -0.026974 0.064655 -0.008119 -0.042580 0.026802 0.056360 -0.002918 -0.056394 -0.007321 -0.057028 -0.010957 -0.035708 0.055449 -0.048701 -0.032442 0.068285 0.030078 -0.073102 0.019825 -0.022017 0.024031 -0.032789 0.016305 -0.064723 -0.056217 -0.138019 0.029534 -0.000951 0.052098 0.001343 0.023013 -0.026420 -0.060354 0.027560 0.073789 -0.033414 -0.059278 -0.006246 0.062257 -0.059885 -0.035350 -0.061308 -0.059559 0.033707 0.021810 0.028629 0.043603 0.056487 0.015361 0.047770 0.061078 -0.026006 -0.052115 -0.099012 0.063266 0.020477 0.046494 0.003822 0.037057 0.051306 -0.036153 -0.026506 0.016389 -0.045126 -0.084887 -0.025792 0.037131 -0.005871 -0.022890 0.050268 -0.018241 -0.079347 -0.056798 0.012441 -0.000425 0.069193 0.053196 0.056234 0.022795 -0.006488 -0.033633 -0.011056 -0.015129 -0.088173 0.017015 -0.044417 0.018607 -0.005053 0.064852 -0.033469 0.025342 -0.067373 -0.025438 -0.026728 -0.002556 -0.062829 0.060543 -0.044678 0.021394 0.000173 0.030090 -0.014029 0.020253 0.028257 0.032624 -0.032501 -0.008440 0.046060 0.003770 -0.044783 0.004415 -0.060827 -0.074487 -0.003747 -0.001283 0.092814 0.026221 0.027513 -0.012234 0.026811 0.007641 0.037028 0.003320 -0.019485 0.008939 -0.015793 -0.011021 -0.000338 -0.047631 0.024258 -0.072460 0.066213 0.033813 -0.050588 -0.003797 0.008137 -0.084138 -0.015838 0.036935 0.058677 0.069628 0.027406 -0.045952 -0.076746 -0.052314 0.026604 0.044447 0.054528 -0.060365 0.072535 -0.016661 -0.019750 -0.005750 0.004959 0.006856 -0.057881 -0.035613 -0.088703 0.036858 -0.034536 -0.012106 0.051456 0.027602 -0.060988 0.045259 0.007205 -0.011834 0.030747
EZE -0.007539 -0.037295 0.012333 0.031034 -0.043989 -0.028285 -0.016955 -0.022099 -0.060574 0.016017 -0.036409 0.020418 0.015727 0.044518 -0.023619 -0.026183 -0.052985 0.012413 -0.013486 -0.137761 -0.044911 -0.000538 -0.025764 -0.057325 0.014205 -0.026808 -0.075049 -0.038935 0.030165 -0.017616 -0.032232 -0.049624 -0.019791 -0.081830 -0.057703 -0.038094 0.036213 0.017196 0.032157 -0.086842 0.053757 0.007564 0.002948 0.000297 0.078347 -0.012668 -0.039885 0.082917 0.038973 -0.025217 0.042817 0.024582 0.022216 -0.034334 0.010664 0.027810 0.024598 -0.021051 -0.061947 -0.016638 -0.030069 0.051983 -0.016675 -0.049693 -0.042430 -0.091855 0.039818 0.052762 0.034858 -0.036527 0.000996 -0.063223 -0.015547 -0.016044 0.088925 -0.005703 -0.010872 0.058076 -0.023690 -0.049814 0.117332 0.048641 -0.006601 0.019897 0.077334 -0.074008 -0.059503 -0.030956 -0.020712 0.006061 0.077644 -0.028665 -0.018278 0.009863 -0.016480 0.020796 -0.105203 0.006721 0.025624 -0.009795 -0.026544 0.000913 0.036998 -0.053375 -0.029435 -0.133484 -0.118738 -0.079344 -0.031267 0.131704 0.016120 -0.068942 -0.113075 -0.022940 0.039085 0.017456 0.072420 -0.002971 0.057690 0.006593 -0.008497 -0.026037 0.043311 -0.023461 0.001288 0.101347 0.072286 0.007432 0.085389 -0.090258 -0.020972 0.078851 -0.004200 -0.041780 -0.013097 0.027071 0.006213 -0.036032 0.023452 -0.026942 -0.019846 -0.065783 -0.076174 0.042685 0.009901 0.063922 -0.022024 0.049987 -0.012339 -0.031810 -0.095545 -0.023151 -0.053530 0.021362 -0.045518 -0.003051 0.007778 -0.013227 0.047920 0.006629 0.047752 0.013807 0.034131 -0.096269 0.075401 0.065089 -0.015978 -0.060455 -0.037940 0.035139 -0.024604 -0.030177 0.021618 -0.080913 -0.051478 -0.072620 0.008408 -0.003579 0.032381 -0.005182 -0.026256 -0.046178 -0.018255 -0.013867 0.083517 0.010313 -0.026270 -0.007112 -0.015473 0.048394 -0.031526 -0.073600 -0.047369 0.030396 -0.037776 -0.028922 -0.027413 0.008895 -0.075422 -0.030746
EZB -0.031707 0.025693 -0.019192 0.042232 -0.029096 0.030011 -0.022996 -0.020551 -0.045828 0.028319 -0.007394 -0.031954 0.040091 0.055195 0.068387 -0.022141 0.030457 0.022432 0.030966 0.041148 0.022773 0.072737 -0.014960 -0.033401 0.005355 0.012640 0.009451 0.012827 0.055358 0.043825 -0.018602 -0.027174 -0.011431 -0.026950 -0.058220 -0.032199 0.037960 0.025037 -0.041054 -0.019420 -0.007261 -0.024407 -0.019773 0.010845 0.013430 0.015805 -0.030448 0.077567 0.001094 -0.030486 0.019649 -0.011884 0.019662 -0.022358 0.017378 -0.000648 0.004787 -0.029954 -0.030849 -0.058900 -0.024360 0.000286 0.008021 0.029450 0.005128 0.006027 0.026738 -0.023076 0.031371 -0.023119 -0.050014 -0.051856 0.003696 -0.008659 -0.028666 -0.028855 0.060682 0.029827 0.013529 -0.044251 0.048206 0.046280 0.000697 0.024005 0.023355 -0.002032 0.027985 -0.047452 -0.000805 0.031220 0.032550 0.009371 0.034785 -0.052237 0.030930 0.059180 -0.090962 -0.031096 0.021036 0.005257 -0.041388 0.024228 0.035831 -0.001633 -0.046812 -0.026388 -0.059358 -0.019835 0.073469 0.015862 0.047109 -0.093435 -0.031139 -0.033012 -0.000818 0.027625 0.021328 -0.034159 0.029126 -0.044460 0.002572 -0.074290 -0.040150 -0.012109 -0.002123 0.025687 0.006398 -0.006114 0.062181 -0.008636 -0.023402 0.022420 0.012063 0.009822 0.032562 0.021192 -0.011591 0.033670 -0.049254 0.039243 0.003923 -0.036575 0.030148 0.014021 -0.048361 0.022127 0.012226 0.126559 -0.025666 -0.018364 -0.052237 -0.020036 -0.047797 0.003491 -0.021513 0.007605 0.021676 -0.035547 0.027998 0.021752 -0.021547 0.038519 -0.002195 0.003619 0.060630 0.065348 -0.018172 -0.063497 -0.029428 0.030109 -0.057456 0.040586 0.013794 -0.035813 -0.058559 -0.049327 -0.012413 0.074854 0.026226 -0.050643 -0.016820 -0.102252 0.023476 -0.025863 0.016930 -0.009424 0.001618 -0.015235 -0.046388 0.090929 -0.026512 -0.049081 0.020648 -0.022601 -0.017179 -0.009437 0.011909 -0.013968 -0.040246 -0.027037
ZRV 0.002164 0.014058 -0.002737 0.054306 0.009331 0.022042 0.005150 -0.020505 -0.059742 0.007220 -0.011637 -0.000686 0.057869 0.055747 0.077740 0.002578 0.022897 0.040350 0.026261 0.075080 0.026082 0.072995 -0.008755 -0.026924 0.027557 -0.002671 0.018934 0.010230 0.073109 0.062787 -0.004614 -0.038338 -0.030160 -0.025936 -0.062456 -0.026382 0.046646 0.011893 -0.019500 -0.005251 -0.040076 -0.033458 -0.012758 -0.003966 -0.016667 0.017286 -0.006663 0.085255 0.016884 0.005255 0.016158 0.001054 0.058024 0.007243 -0.000966 0.005511 0.024243 -0.002560 -0.018203 -0.044013 -0.053643 -0.007186 -0.007693 0.032178 0.015283 0.014037 0.019095 -0.023793 0.035459 0.015334 -0.079415 -0.018050 -0.039237 -0.005840 -0.045217 -0.028844 0.082589 0.017779 0.005207 -0.042987 0.039228 0.046362 0.015262 0.004408 0.049895 0.010557 -0.010617 -0.073790 0.017158 0.014571 0.030687 -0.009907 0.022219 -0.020615 0.011232 0.058021 -0.079711 -0.024502 0.015539 -0.023758 -0.049484 0.020593 0.057994 -0.050468 -0.078128 -0.027560 -0.042307 -0.043802 0.064639 0.018519 0.010198 -0.084443 -0.009450 -0.007002 -0.010791 0.009363 0.018405 -0.029947 0.016719 -0.028633 -0.034278 -0.062804 -0.040479 0.006027 -0.014714 0.029575 -0.012194 -0.024517 0.065169 -0.000577 -0.020300 0.028747 0.016280 0.028643 0.043952 0.005273 -0.020109 0.027455 -0.042711 0.042270 0.038984 -0.014369 0.020953 0.032436 -0.039848 0.036585 0.035492 0.091989 -0.008137 0.001989 -0.059480 -0.015417 -0.045332 -0.031930 -0.029431 0.019131 0.030840 -0.039966 0.035322 0.025459 0.013108 0.048638 -0.018436 -0.003262 0.040678 0.085270 -0.074777 -0.063152 -0.066701 0.013858 -0.049712 0.052922 0.003600 -0.053624 -0.043609 -0.049997 -0.014954 0.055530 0.050030 -0.090778 0.030900 -0.077228 -0.019319 0.011176 0.012788 -0.002666 -0.021458 0.004920 -0.015160 0.098870 -0.022789 -0.024689 0.034042 -0.061605 0.001123 -0.008832 0.005461 -0.015865 -0.062367 -0.033354
ZRQ -0.107563 -0.062444 0.026104 0.028457 -0.001501 -0.031270 0.001306 0.061648 -0.025780 0.057656 -0.096306 -0.010581 0.057185 -0.005965 0.001742 -0.009859 0.066859 0.036116 0.054634 -0.027594 -0.030480 0.018731 -0.033841 0.067271 0.021609 0.103741 0.057513 0.007931 -0.003292 -0.011385 -0.085125 -0.075669 -0.004491 -0.094228 0.027432 -0.031832 0.056840 0.046283 0.014501 -0.010693 -0.095058 -0.005458 0.025319 -0.036537 0.006319 0.027030 0.028511 0.046376 0.047055 0.075752 0.028189 -0.061074 -0.059700 -0.019364 0.010767 -0.086424 -0.000137 0.039151 -0.046477 -0.025294 0.037692 -0.056676 0.008538 0.012075 -0.050808 0.055067 0.057427 0.023016 -0.008234 -0.008900 -0.073480 -0.063641 0.028991 -0.047697 0.025350 -0.078175 0.022379 0.006501 -0.036510 -0.035092 0.114664 0.024686 -0.054725 -0.004744 0.026408 -0.036194 -0.017770 0.035522 -0.003833 0.065814 0.015542 -0.027068 -0.035450 -0.033792 -0.075945 0.041368 -0.064989 -0.042719 0.107979 -0.033824 -0.028976 0.027683 -0.001824 -0.016075 0.018553 -0.032172 -0.110371 0.016095 0.036152 0.078648 0.059936 0.018967 0.065325 -0.123853 -0.016395 0.032203 -0.052126 -0.035009 0.066525 -0.000650 -0.002032 0.059025 -0.033262 -0.046325 -0.043313 0.088003 -0.000095 -0.042053 -0.000515 0.011032 -0.035309 0.001746 0.028201 0.009034 0.011612 0.006704 -0.072508 -0.035038 -0.027026 0.071053 -0.027661 -0.085691 0.059478 0.024455 -0.003419 -0.009100 0.024535 -0.013479 -0.072700 0.052490 -0.061693 -0.025115 -0.015726 -0.002052 -0.075475 -0.005318 -0.029166 0.004149 -0.019041 -0.012736 -0.015000 -0.048446 0.007750 -0.077331 0.040651 0.068661 0.047820 0.039157 -0.037197 -0.006416 0.038005 0.032085 0.036029 0.045006 -0.028189 -0.036775 -0.004244 0.023699 0.020827 -0.086997 -0.028308 -0.086662 -0.011661 -0.060191 0.021578 -0.052432 -0.037632 -0.004676 -0.030428 0.048261 0.041775 -0.074586 -0.063456 -0.048741 0.001716 0.029452 -0.045041 0.038576 -0.075547 -0.073192
ZRX 0.036930 -0.016281 -0.018365 -0.015259 0.014638 -0.033482 0.010678 -0.054280 -0.067287 0.013730 -0.000722 0.008987 0.037533 -0.010394 0.008334 0.015693 0.022789 0.036768 0.015708 -0.027178 -0.008932 0.041395 -0.020723 0.028320 -0.026538 -0.058667 -0.022967 0.002409 -0.035705 -0.024936 0.020816 -0.020474 -0.034472 -0.063664 0.011356 0.006680 0.019924 0.021621 0.040666 -0.000936 0.041973 -0.012419 -0.018216 -0.002730 0.009461 0.049517 0.015519 0.029778 0.013395 0.024907 0.058079 -0.019524 0.030201 0.002285 0.047551 -0.029488 0.023982 -0.002719 -0.030130 -0.003749 -0.041316 0.018833 -0.043515 -0.044990 -0.040512 -0.046309 -0.032604 0.063869 -0.021567 0.016819 0.037109 -0.003243 -0.019339 -0.029985 -0.019602 0.022588 -0.036178 0.038224 -0.018619 0.051939 0.010143 0.034515 -0.012180 0.056532 0.047079 -0.021175 -0.027241 0.030072 0.014077 -0.020173 0.001758 -0.008858 -0.000214 0.021064 0.036803 0.009263 0.066697 0.013052 -0.018450 0.031449 0.008621 -0.023117 -0.005543 -0.052170 -0.008808 -0.024244 0.004899 -0.017652 0.025889 0.013062 0.026909 -0.023644 -0.053345 -0.024296 0.015781 -0.032135 0.033359 0.003343 -0.003042 0.001822 -0.059925 -0.042376 0.030557 0.010285 -0.000409 -0.011451 0.013288 -0.016894 0.004876 0.003474 0.010417 -0.016571 0.029932 -0.033439 0.037233 0.023798 -0.031859 -0.036122 -0.030243 0.038900 -0.005461 -0.030581 0.030100 0.020780 0.009325 0.010615 0.060668 -0.002638 0.004845 0.046503 -0.066198 -0.046692 0.018196 0.055330 0.017732 0.022459 0.033438 0.011377 -0.004091 0.022484 -0.003982 -0.014784 -0.030844 -0.033526 0.024500 -0.012259 0.044410 -0.000432 -0.029672 -0.081979 0.041119 0.023439 0.028914 0.038137 -0.043522 0.031778 -0.021482 0.009920 0.018165 0.020583 -0.024150 0.049099 -0.056581 -0.017559 -0.003594 0.001227 -0.044579 -0.002546 -0.005361 0.031596 0.026383 -0.013365 -0.020628 0.000676 -0.027257 -0.054020 -0.058859 -0.030286 -0.035317 -0.014630
ZRL -0.007667 0.027319 0.005279 -0.005918 -0.030186 -0.035986 0.005940 -0.075810 -0.048106 0.027067 -0.020663 0.023795 0.024465 0.019558 0.016462 0.040403 0.008258 0.027363 -0.064280 0.012339 0.006194 0.108595 0.027319 0.022962 -0.023856 -0.018215 -0.019469 0.018403 -0.010734 0.023267 0.046689 -0.027036 -0.023050 -0.024443 -0.064363 -0.052490 0.033402 0.032992 0.014684 0.008311 -0.006332 -0.056849 0.009466 0.001128 0.013080 0.070779 -0.031552 0.034729 0.002911 -0.006108 0.048618 -0.029812 0.075526 0.008877 0.010617 -0.075176 -0.001931 -0.028114 -0.001553 -0.018813 0.007152 -0.011066 -0.021692 -0.078354 0.006524 -0.019490 0.008766 0.039294 -0.044768 -0.003257 0.028005 -0.026925 -0.015698 -0.028157 -0.042282 0.001188 0.010099 0.010574 -0.068571 0.076368 0.013558 0.014892 -0.015737 0.026695 -0.008726 -0.031482 0.016684 0.023970 -0.032941 0.018304 0.022170 -0.002598 -0.013106 -0.012211 0.057645 0.004546 0.041753 -0.024068 0.050592 -0.012259 0.051249 0.033205 0.012605 -0.111134 -0.042567 -0.043497 -0.011821 0.016472 0.001166 0.017739 0.023226 -0.062417 -0.048372 -0.070814 0.003501 -0.033755 0.015110 -0.006896 -0.024912 0.024538 -0.061217 -0.065708 0.020124 -0.034613 -0.010253 -0.042183 -0.000888 -0.010086 0.000535 0.032319 0.003397 0.032648 0.051045 -0.042428 0.090625 0.006367 -0.059493 -0.025834 0.006543 0.037899 0.008121 -0.070662 0.031016 -0.039514 -0.014611 0.039542 0.041911 0.033450 -0.018899 0.030854 -0.044762 -0.034553 0.008006 0.037837 -0.004273 0.004831 0.033590 0.026648 0.003203 0.047123 -0.001972 -0.016467 -0.026365 -0.003778 0.048617 -0.007115 0.063635 -0.031668 -0.052038 -0.060691 0.028977 0.055625 0.033814 0.047255 0.001212 0.046947 -0.006800 -0.003654 0.019322 0.023643 -0.039886 0.056350 -0.072638 -0.017837 -0.022109 -0.029150 0.009697 -0.012518 0.066763 -0.009822 0.019943 -0.048141 0.001150 -0.016014 -0.050719 -0.013099 -0.018520 -0.067087 -0.046420 0.038587
RSZ 0.012715 0.014543 0.001667 -0.009740 -0.012442 -0.023155 -0.030473 -0.025126 -0.051711 -0.029592 -0.005462 -0.005070 0.042052 0.013522 0.010034 0.066225 0.011842 0.017991 -0.023218 0.008045 0.044125 0.097207 0.011472 0.006870 -0.016701 -0.011594 0.006289 0.003482 0.000548 -0.001179 0.044062 -0.009925 -0.034508 -0.010370 -0.014650 -0.033145 0.025353 0.013381 0.021451 -0.016192 -0.018270 -0.002551 0.018715 0.013394 0.013250 0.077437 0.006097 0.027193 0.007118 -0.005384 0.050342 -0.019357 0.038718 0.003856 -0.006273 -0.066065 0.003031 -0.014458 -0.006957 -0.014641 0.013268 -0.015585 0.034907 -0.036558 -0.015833 0.021881 0.003793 -0.000916 -0.031584 -0.000206 -0.002496 0.000092 -0.014687 0.002050 -0.023059 -0.001187 -0.012304 -0.008067 -0.046150 0.060448 0.015126 0.015938 -0.001372 0.012354 -0.011229 -0.002357 0.016963 -0.011505 -0.029582 0.001658 0.044250 0.022175 -0.007236 -0.026700 0.005324 0.016000 0.010646 -0.010290 0.048384 -0.041114 -0.006460 0.004292 -0.042327 -0.090789 0.001034 -0.019004 -0.011760 0.010145 0.029260 0.014861 -0.001087 -0.004907 -0.027214 -0.046455 0.002133 -0.014300 -0.008152 0.002447 -0.007270 -0.009688 -0.061918 -0.023992 0.019618 0.033441 -0.013753 -0.042805 0.013310 0.014660 -0.017095 0.006019 -0.017299 0.008992 0.056345 -0.009664 0.033547 0.005794 -0.038035 -0.046147 0.044412 0.040833 -0.005077 -0.044059 0.045721 -0.002534 -0.025683 0.005638 0.048621 0.035618 -0.003735 0.066056 -0.023324 -0.052832 0.004218 0.028698 0.007489 0.068278 0.025263 0.037514 0.014322 0.037947 -0.004933 -0.041452 -0.003089 0.004683 0.027605 -0.009604 0.070706 -0.024690 -0.054628 -0.032463 0.007757 0.039903 0.039316 0.009437 -0.011282 0.012926 -0.009537 0.004664 0.019209 -0.013499 -0.007607 0.070902 -0.041848 0.008151 -0.035634 -0.008856 0.004908 -0.042198 0.031833 0.006732 -0.025143 -0.000972 0.015485 0.004570 -0.041286 -0.024882 -0.039509 -0.042996 -0.012366 0.035865
DKB -0.084260 0.014173 -0.011879 -0.042157 -0.026190 -0.016292 0.014120 -0.065122 0.004270 0.000985 -0.021524 0.026162 -0.046462 -0.009880 0.087650 -0.003290 0.036893 -0.059842 0.048717 0.040965 0.047303 0.044943 -0.000403 0.045950 0.012209 0.047963 0.023733 0.102402 -0.050436 0.017301 -0.018767 -0.016840 0.065302 0.022617 -0.000562 0.028113 0.067109 0.035887 0.003606 -0.000998 0.017809 -0.007985 0.050380 -0.002298 0.030100 0.052372 0.004885 0.027944 -0.039268 -0.072652 -0.038183 -0.089911 0.018524 0.037102 0.002416 -0.019907 0.013715 -0.110128 0.053693 -0.018643 0.045695 -0.060197 -0.021142 -0.002641 -0.048915 0.062465 0.048340 -0.026500 -0.074738 0.004035 0.057131 -0.010849 0.041021 -0.014755 -0.067307 0.009113 0.089149 -0.070469 -0.004708 0.077344 -0.007454 -0.080984 0.049912 -0.009500 -0.098768 0.019404 0.070374 0.027315 0.036951 -0.045047 -0.047104 0.039823 0.013436 -0.018920 -0.010046 -0.005628 -0.037193 0.022350 0.112297 -0.012351 0.017702 0.026872 -0.025672 -0.063652 0.002114 0.071245 -0.015514 0.130220 0.020589 0.013037 -0.002570 -0.012002 -0.051014 0.015146 -0.129223 -0.034370 0.033787 0.016816 -0.029354 -0.025852 -0.048582 -0.068486 -0.059543 -0.002078 0.028599 -0.010882 -0.010879 0.019079 -0.015993 0.036191 0.012576 0.035580 0.021422 -0.055357 0.065085 0.036917 -0.000527 -0.004610 -0.024881 0.020325 -0.049890 -0.073120 0.018105 0.019940 -0.022661 0.043509 -0.013259 0.028148 -0.029017 0.008701 0.006876 0.069312 0.078569 0.009243 0.014108 -0.054601 -0.089590 0.031506 -0.026675 0.052322 -0.052125 0.032605 -0.051252 0.058198 -0.005946 0.015655 0.050112 0.013214 0.022853 0.041251 0.001669 -0.001677 0.020646 -0.022209 -0.019580 -0.018567 -0.008211 -0.033027 0.012220 0.043203 -0.042186 0.029800 0.036544 -0.010482 -0.040919 -0.091345 -0.024472 0.050386 -0.002204 -0.078562 -0.008979 0.006488 0.024589 -0.078197 -0.000201 -0.032406 -0.013719 -0.017961 -0.038691 0.011539
URN -0.051492 -0.010025 0.001808 0.000367 0.029078 -0.102356 -0.058049 -0.024040 -0.111797 0.010908 0.010493 -0.021632 -0.049433 0.022558 0.008201 0.041293 0.105174 -0.111259 0.002826 0.126115 0.066236 0.114307 0.004945 -0.026507 0.013955 0.107548 0.052522 -0.017856 -0.035044 0.036195 0.018416 -0.054351 0.035494 0.032004 -0.023449 -0.125658 0.023654 0.048468 -0.035727 0.057216 -0.003532 0.050892 -0.047419 -0.051288 0.065439 0.041411 0.092820 0.090758 0.020107 -0.001929 0.020753 0.032947 0.023953 -0.059051 0.044164 -0.042533 0.016344 -0.124675 -0.002464 0.007730 0.035553 -0.009209 -0.002599 -0.127816 0.048869 -0.033625 0.075137 -0.020486 0.062557 0.023140 0.089409 -0.005205 0.082419 0.067243 0.019686 -0.058407 0.067494 0.033930 -0.013255 0.028693 0.048054 0.011870 0.068153 -0.074045 -0.048609 -0.047291 0.117600 0.031459 0.007333 -0.026565 -0.046862 -0.022602 -0.099267 0.001721 -0.053370 -0.030964 -0.018006 0.017565 0.060373 -0.010294 0.058761 -0.037060 -0.081238 -0.108136 -0.076928 0.032882 -0.038805 0.086806 0.169559 -0.028049 -0.002488 -0.059359 0.020596 -0.044543 -0.009957 -0.034037 0.067442 0.050500 -0.049097 -0.048543 -0.013744 -0.002922 -0.012136 -0.093312 -0.025867 -0.135802 0.008313 0.073086 0.043597 -0.037318 0.073705 0.068436 0.092578 -0.007787 0.050174 -0.061379 0.002049 -0.034515 0.047826 0.029904 0.031393 -0.013301 0.049508 -0.071068 0.007284 0.038222 -0.004394 -0.015540 0.007668 0.022512 0.010129 -0.000074 -0.008344 -0.049257 -0.035427 0.029726 0.002211 0.007857 -0.051858 0.047844 -0.089563 0.081505 -0.023872 0.057244 0.009017 0.052677 0.060468 0.093915 -0.018184 -0.030545 0.006721 0.019318 0.099432 0.043691 -0.053743 -0.051708 0.010944 -0.031130 -0.041362 0.042263 0.067713 -0.007144 0.038139 -0.003607 -0.037495 -0.025970 -0.056081 -0.069160 -0.057550 -0.018303 0.043023 0.010842 -0.002616 -0.050998 -0.018134 -0.092911 0.108958 -0.028573 -0.070199 0.035880
IPU -0.094532 0.008444 0.085865 0.087846 -0.000365 -0.018012 -0.040438 -0.087660 0.016402 -0.034731 0.057929 0.089194 -0.033204 0.037942 0.029119 -0.018795 0.031711 -0.018322 -0.061762 0.012788 -0.008195 0.083413 -0.016203 0.047402 0.015018 0.097615 -0.014455 0.090041 -0.041959 0.049153 0.061443 -0.031758 -0.001782 0.061429 -0.017148 -0.123383 0.081830 0.077693 0.067417 0.111959 0.020557 -0.001622 0.068430 -0.007072 -0.033945 -0.023721 0.021015 0.043064 0.023043 -0.000703 0.069776 0.000167 0.085645 0.001777 -0.025781 -0.031380 0.008887 -0.115178 0.090832 0.018235 0.055702 -0.056350 0.006542 -0.077718 -0.026492 0.015511 0.015957 -0.011259 -0.041278 0.005268 0.001520 -0.046882 -0.050418 -0.030750 -0.069440 -0.078444 0.021591 -0.111084 -0.006446 0.001450 0.060615 -0.040660 0.029694 -0.015672 -0.050634 -0.042331 0.024684 0.016488 -0.039699 0.043556 -0.027196 0.051158 0.038260 -0.068246 -0.023982 0.048332 -0.060553 -0.024848 0.082190 -0.004911 -0.015321 0.031218 -0.010360 -0.016438 -0.059407 0.121082 0.040629 0.088500 0.079149 0.014008 -0.031325 -0.012412 -0.014690 -0.039684 -0.033755 -0.024178 -0.024046 -0.028133 -0.010301 0.013307 -0.036935 -0.015466 0.011121 -0.102738 0.063691 0.005502 -0.087438 -0.014380 0.022027 -0.053265 0.005097 0.003291 0.020495 0.052271 0.072525 0.003050 -0.003325 -0.030249 -0.008201 0.061721 0.008249 0.004389 0.022280 0.052374 -0.031056 0.018905 0.015142 0.110776 -0.050505 -0.022053 0.017140 0.032663 -0.044117 0.032279 -0.037283 0.006019 0.048430 0.045144 -0.037778 0.065837 -0.065883 -0.044252 -0.037160 0.027155 -0.051691 0.003720 0.001572 0.046808 -0.019496 -0.079425 0.078132 0.049465 0.093625 -0.005017 0.029497 -0.042411 0.007605 0.044052 0.012439 0.018219 -0.011928 0.073010 0.052212 -0.019148 -0.021449 -0.008331 -0.019631 0.009188 0.101104 -0.040340 -0.007650 0.001934 -0.060580 0.007002 -0.031425 0.006029 0.015088 0.003767 -0.043330 0.043203
BMA 0.037189 -0.033475 -0.041354 0.054056 -0.042880 -0.046662 0.010746 -0.069222 -0.090001 0.030227 0.005453 0.020765 0.016698 0.034286 0.053725 0.058030 0.035689 0.078854 -0.006063 0.056841 -0.010766 0.045810 0.025514 0.025530 0.009131 0.025457 -0.001758 0.001127 0.026942 0.010543 0.045736 -0.021490 0.047346 -0.022000 -0.014554 -0.022592 0.000091 -0.042916 -0.051418 -0.011867 -0.033545 -0.039678 -0.043396 0.002179 0.082183 0.009375 -0.050656 -0.019274 0.001885 0.007705 0.036623 -0.008315 -0.005884 -0.005155 0.037030 -0.081291 -0.004392 -0.009029 -0.039402 0.004286 -0.002061 -0.056717 0.035944 0.039036 -0.039779 -0.034922 0.009113 0.027864 0.021367 -0.004537 0.006865 -0.012463 -0.009294 -0.028729 -0.018933 -0.000228 -0.012044 0.018057 0.063058 0.036611 -0.028571 -0.007182 0.012500 0.081876 -0.058826 -0.108272 -0.011471 -0.013356 -0.001411 0.027999 0.060902 0.020964 -0.001414 -0.015992 -0.004748 0.046137 -0.001711 -0.029037 -0.017835 0.009796 -0.032765 0.048076 -0.017235 0.002173 0.014897 -0.075503 -0.006108 -0.043812 0.073079 -0.008954 0.046979 0.076152 0.001377 -0.020597 0.019975 -0.048260 0.018280 0.003196 -0.022909 -0.053101 -0.017257 -0.027970 0.035594 0.026679 0.044222 0.014932 0.007520 0.000675 -0.018590 -0.003726 -0.026965 -0.021006 -0.044171 0.000570 0.010478 -0.000423 -0.012945 -0.031989 -0.035510 0.045419 0.027465 -0.025005 0.050278 -0.035116 -0.075820 -0.034039 0.047365 0.027135 -0.014198 0.043159 -0.021075 -0.002941 -0.000513 0.058423 0.047372 0.009968 -0.002833 0.009764 -0.020136 0.067658 -0.051252 -0.024240 -0.038167 -0.006207 0.031738 0.012077 0.022620 -0.015199 -0.041555 -0.056309 0.013113 0.058243 -0.004718 0.044352 -0.046051 -0.011532 -0.034829 0.048375 0.015863 -0.030039 -0.087362 0.031428 -0.015055 -0.031585 -0.032927 0.001720 -0.022220 -0.024156 -0.040451 0.017492 -0.009458 0.022110 0.000201 0.034417 -0.031630 0.020037 -0.039989 -0.078371 0.001422 -0.013182
BMG -0.001379 -0.103883 0.010822 0.039018 -0.065970 0.028880 -0.005773 -0.008496 -0.031946 0.051604 -0.058689 0.010456 0.099202 0.076900 0.005669 -0.041872 -0.043559 -0.002788 0.050573 -0.017382 -0.023025 -0.001389 0.045987 0.055593 0.002829 -0.030465 -0.057972 0.019828 0.050725 0.003518 -0.014699 -0.020363 0.025840 -0.061833 -0.044209 0.010233 0.052715 0.033608 -0.018621 -0.085989 -0.034344 -0.004779 -0.055617 -0.019967 0.068053 0.017966 -0.044384 0.022818 -0.008470 -0.027737 0.095362 0.022530 0.024930 -0.011868 0.110710 -0.069692 0.028385 -0.043216 -0.024256 -0.023360 0.040873 0.043819 0.012468 0.021576 0.015339 -0.018551 0.052698 0.014675 -0.059479 -0.054825 -0.016105 0.007803 -0.055127 0.042279 0.014396 -0.054485 -0.044321 0.030281 0.009951 -0.057781 0.021528 0.006528 -0.013761 0.059035 -0.043372 -0.043090 0.047395 0.007036 -0.012871 0.017454 0.100518 -0.045169 0.040519 0.005847 0.024833 0.030431 -0.060403 -0.045393 -0.001355 0.023855 -0.028999 -0.009571 0.009890 -0.045620 0.017712 -0.068158 -0.027767 -0.012009 0.018707 0.037818 0.042442 0.015776 -0.001669 -0.043115 -0.000587 -0.042515 0.013182 -0.092126 0.031186 0.010890 0.062390 -0.029050 0.099238 -0.070501 -0.010708 0.046336 -0.009285 -0.014928 -0.014852 -0.033601 0.076378 0.085884 -0.093403 -0.016802 -0.062456 -0.026988 -0.002407 0.005154 -0.103214 0.091967 -0.016862 -0.061383 0.006127 -0.014779 -0.085676 -0.008370 0.044366 0.075925 -0.053452 0.021188 0.040790 -0.047193 0.006644 0.029959 0.038480 -0.043150 0.042640 0.084659 -0.023229 -0.015029 -0.052375 -0.011663 0.103468 -0.121635 0.035894 -0.073526 0.086673 -0.018441 0.047196 -0.036087 0.000117 -0.027280 -0.009156 0.029198 -0.007537 0.036677 -0.010767 0.117898 0.036731 -0.045074 -0.083999 -0.013980 -0.016714 -0.071241 0.054575 -0.048674 0.000408 0.057302 -0.002074 -0.051002 -0.074711 0.000843 0.002602 0.068082 -0.055884 -0.004528 -0.084451 -0.105716 -0.006583 0.008465
BME 0.023306 -0.023865 -0.016127 0.020237 -0.050413 0.009811 0.013413 -0.069822 -0.073343 -0.007249 -0.046328 0.026892 0.068699 0.024068 0.009215 0.034033 -0.020284 0.108750 -0.000299 -0.049958 -0.005952 0.027765 0.040557 0.000747 -0.053471 -0.064326 -0.014246 -0.072050 -0.043915 -0.026755 0.061221 -0.037482 0.005538 -0.111681 0.052339 0.041339 0.026072 -0.030201 0.079892 0.012711 0.012354 -0.025291 -0.039896 0.060220 0.039769 0.051304 -0.054164 0.005218 0.007275 0.021333 0.100308 -0.001766 0.025361 0.013130 0.070173 -0.036977 0.017511 0.014231 -0.045965 0.001168 -0.012283 -0.058646 -0.068403 -0.017675 -0.050201 -0.079441 0.013409 0.104011 -0.022916 0.026122 0.035633 -0.030866 0.001748 -0.013784 0.039293 0.051805 -0.059005 0.031903 0.014683 0.063085 -0.023028 -0.000119 -0.043063 0.120279 0.038508 -0.065182 -0.062113 0.012971 -0.014326 0.004760 0.058593 -0.055056 -0.004895 0.061241 -0.011178 -0.015623 0.109327 0.004823 -0.035672 0.009534 0.002966 0.007661 0.003385 -0.123763 0.018375 -0.099917 0.027368 -0.036007 0.019100 0.005396 0.029505 0.015711 -0.107868 -0.053006 0.034905 -0.054115 -0.002778 0.037781 0.020626 -0.003378 -0.078802 -0.031243 0.054106 0.008919 0.029355 -0.015863 0.042288 -0.002973 0.003543 0.034250 -0.001746 -0.022343 -0.036897 0.007654 0.033055 0.025771 -0.105795 -0.062859 -0.052948 0.000139 0.008793 -0.046348 0.041375 0.007259 -0.014468 0.035670 0.047494 -0.037428 0.004662 0.076867 -0.070678 -0.073869 0.025458 0.056945 0.075573 0.034559 0.045997 0.057165 0.027185 0.046048 0.020887 -0.095401 -0.022880 -0.073606 0.048264 0.060481 0.067570 -0.042153 -0.079984 -0.075827 0.041255 0.019357 0.024256 0.045511 -0.024333 0.067403 0.011363 0.041351 0.047888 -0.010695 -0.046415 0.071369 -0.088354 -0.015056 0.006200 0.056597 -0.068363 0.008848 0.030884 0.012762 -0.014171 -0.032533 -0.023042 -0.005060 -0.019222 0.005483 -0.120046 -0.069666 -0.037600 -0.002064
BMY -0.023931 0.038539 -0.006340 0.055759 0.014590 0.014901 -0.005569 -0.025786 -0.078292 0.023967 -0.012526 0.002030 0.042629 0.045745 0.069889 0.023388 0.053625 0.031307 0.027385 0.081214 0.021094 0.072490 -0.021498 -0.023803 0.022864 0.023374 0.004111 0.030019 0.072580 0.085527 -0.011533 -0.039532 -0.029073 -0.018932 -0.080565 -0.027940 0.048989 0.009320 -0.011010 -0.030218 -0.013586 -0.036423 -0.008685 -0.032181 0.010470 0.019872 -0.012361 0.120923 0.025688 -0.026260 0.007117 -0.027433 0.049920 0.021275 -0.000680 0.002074 0.005087 -0.027788 -0.015052 -0.044934 -0.025311 -0.021374 -0.023057 0.017578 0.011397 0.022614 0.015301 -0.038188 0.033604 -0.009539 -0.057380 -0.018631 -0.032775 -0.044547 -0.058934 -0.031911 0.068614 0.031808 0.015862 -0.034923 0.049035 0.058772 0.010271 -0.009105 0.024934 0.005267 0.024929 -0.084536 0.018332 0.004737 0.024779 0.020894 0.002497 -0.034629 0.034085 0.065526 -0.103758 -0.028335 0.028009 -0.023210 -0.034311 0.034467 0.027700 -0.043518 -0.102197 0.012163 -0.032792 -0.007648 0.070331 0.014391 0.003501 -0.094031 0.012596 -0.006241 0.011370 -0.001634 0.018411 -0.021363 0.043416 -0.038350 -0.046831 -0.068771 -0.030308 -0.020686 -0.030020 0.020380 -0.016265 -0.035702 0.060895 0.005797 -0.026585 0.035099 0.037424 0.016320 0.089168 0.013059 -0.046565 0.014913 -0.042727 0.079793 0.030033 -0.048026 0.033456 0.032898 -0.046985 0.046680 0.031037 0.126228 -0.011025 0.010220 -0.055593 -0.005823 -0.045816 -0.004077 -0.020686 0.026192 0.024849 -0.038290 0.027982 0.033283 -0.006465 0.058365 -0.036897 -0.008120 0.045928 0.069223 -0.036951 -0.051826 -0.063801 0.012644 -0.022040 0.069525 0.019435 -0.030448 -0.035222 -0.043790 -0.026711 0.055761 0.060744 -0.066600 0.001658 -0.081038 -0.034929 -0.014552 0.007563 -0.007456 -0.010327 0.003428 -0.041442 0.065999 0.013681 -0.035848 0.061425 -0.053093 -0.008213 -0.016066 0.028856 -0.013533 -0.052921 -0.010980
TBA -0.031795 0.042722 -0.006929 0.034868 -0.023115 0.019107 0.012600 -0.040538 -0.069609 0.045006 0.006987 -0.028217 0.050716 0.036962 0.071019 -0.000676 0.058304 0.028896 0.023233 0.066806 0.033175 0.081887 -0.029347 -0.016597 -0.002638 0.039742 -0.000541 0.020360 0.085622 0.081122 0.000700 -0.024122 -0.021192 -0.025694 -0.068369 -0.058098 0.055478 0.019245 -0.005726 -0.024697 -0.021461 -0.020483 -0.016119 -0.002525 -0.011730 0.038204 -0.030322 0.129756 0.019151 -0.038919 0.004693 -0.053559 0.041812 0.012996 0.017578 -0.000764 0.027313 -0.021038 -0.039959 -0.061257 -0.037575 -0.016010 0.008253 0.034395 0.021457 0.024482 0.022744 -0.055422 0.020211 0.005724 -0.035528 -0.037026 0.004376 -0.032111 -0.068709 -0.037116 0.093235 0.023377 0.011567 -0.036348 0.040588 0.037946 0.012730 -0.037460 0.011775 0.004303 0.027780 -0.058369 0.024133 0.030272 0.039782 0.044366 -0.005237 -0.044161 0.013031 0.070338 -0.094766 -0.044937 0.041838 -0.018898 -0.026695 0.036718 0.048370 -0.016742 -0.081219 0.006801 -0.043272 -0.004706 0.075899 0.010201 0.007130 -0.098625 -0.015298 -0.004649 0.004344 0.010951 0.014182 -0.025343 0.023367 -0.033205 -0.030189 -0.068111 -0.039462 -0.001384 0.004120 0.017537 -0.019320 -0.022460 0.070941 0.009647 -0.029970 0.019221 0.065327 0.004753 0.066352 0.033507 -0.024117 0.032596 -0.036531 0.043750 0.029147 -0.013122 0.047269 0.012160 -0.067835 0.018934 0.029193 0.114378 -0.033262 0.024732 -0.052662 -0.028637 -0.048758 -0.006618 -0.031405 0.010777 0.033227 -0.046834 0.014299 0.035474 0.008407 0.049753 -0.023111 0.010671 0.051980 0.065185 -0.029554 -0.059508 -0.058098 0.003195 -0.032976 0.073613 0.037236 -0.039851 -0.046730 -0.042053 -0.027514 0.066513 0.015131 -0.075745 -0.015668 -0.100512 -0.031102 -0.023129 0.012934 -0.052611 -0.007909 0.006377 -0.031608 0.094633 -0.001143 -0.054060 0.037471 -0.053423 -0.013548 -0.019415 0.014874 -0.000362 -0.076952 -0.035482
GZP -0.010543 0.023052 0.014189 0.026607 0.005242 -0.009226 -0.001895 -0.027819 -0.078560 0.039439 -0.013111 -0.000939 0.033105 0.031726 0.064823 -0.000222 0.056273 0.023436 0.024191 0.078283 0.030289 0.082230 -0.011814 -0.036498 0.013216 0.021943 0.005236 0.008135 0.060907 0.058126 -0.002813 -0.042316 -0.027157 -0.031347 -0.050266 -0.039312 0.047361 0.020377 -0.010515 -0.014089 -0.056273 -0.019387 -0.008428 -0.037340 -0.002144 0.026684 -0.012401 0.093664 0.007865 -0.008581 0.007454 -0.015615 0.067788 0.000705 0.013167 -0.017181 0.029709 -0.002015 0.001842 -0.060275 -0.033049 -0.028538 -0.018372 0.031463 0.021869 0.029783 0.013932 -0.025603 0.036388 0.032832 -0.058503 -0.027028 -0.017998 -0.013945 -0.054163 -0.033717 0.071246 0.034424 -0.001586 -0.023790 0.034278 0.035944 0.022065 -0.002197 0.025538 0.024429 0.007418 -0.078105 0.037136 0.022204 0.033938 -0.003085 0.007016 -0.025339 0.016950 0.052842 -0.097035 -0.036528 0.035791 -0.035948 -0.063397 0.021183 0.063643 -0.065480 -0.080324 0.006638 -0.039241 -0.028888 0.069617 0.027447 0.002627 -0.111449 0.000197 -0.021709 -0.004230 -0.001481 0.018300 -0.032267 0.041638 -0.046834 -0.037643 -0.066299 -0.039115 -0.002420 -0.023125 0.025822 -0.009470 -0.031424 0.075791 -0.000262 -0.032496 0.030658 0.062787 0.042953 0.048323 0.010223 -0.018861 0.031699 -0.027410 0.042296 0.037967 -0.023104 0.037826 0.013715 -0.046672 0.032472 0.028324 0.097363 -0.023484 0.029342 -0.066557 -0.038295 -0.053972 -0.017807 -0.048477 0.009936 0.033497 -0.033249 0.023077 0.037979 -0.015447 0.047558 -0.019729 0.024679 0.047152 0.091623 -0.065560 -0.069262 -0.059569 0.009795 -0.031220 0.068077 0.024899 -0.022137 -0.033032 -0.047710 -0.030954 0.045867 0.048269 -0.080899 0.011366 -0.064806 -0.024262 -0.017815 0.011985 -0.027407 -0.014550 0.018913 -0.023376 0.077079 0.004352 -0.052436 0.048081 -0.061648 0.006111 -0.007149 0.013104 -0.016403 -0.067032 -0.016622
LUQ -0.028508 -0.054088 0.023306 -0.025300 -0.014869 -0.046569 0.027095 0.023907 -0.074299 0.000447 0.013670 0.059176 -0.061817 0.089892 0.018917 -0.007986 -0.008931 -0.040394 -0.094361 0.046600 0.086415 0.074108 -0.016991 -0.016634 0.077974 0.045759 -0.040428 0.120680 0.008784 -0.010230 -0.033404 -0.013350 0.003618 0.027084 -0.001861 -0.017573 -0.018730 -0.013345 -0.017750 -0.003317 -0.059848 0.013724 0.058720 0.000754 0.038436 -0.024176 0.001127 -0.000547 0.077146 -0.071729 0.060751 -0.018061 0.141621 0.038028 -0.058213 -0.056346 -0.076228 -0.036841 -0.005485 -0.052574 0.029742 -0.028164 -0.014862 -0.052746 -0.004100 0.035004 -0.022481 -0.031365 -0.019911 -0.043183 0.080173 -0.085515 -0.028306 -0.024383 -0.031384 0.014026 0.011430 -0.051898 -0.020885 0.088544 0.061111 -0.018127 0.099002 -0.002296 -0.044758 -0.010546 0.072745 0.110823 -0.059857 -0.017663 0.069253 -0.054160 -0.058196 -0.004273 0.034298 0.029164 -0.035604 0.017849 0.056019 -0.040524 0.035813 -0.039038 -0.042588 -0.040745 -0.007906 0.087289 0.007975 0.060142 0.079452 0.065594 -0.079370 -0.025587 -0.020726 0.009508 -0.043183 -0.021347 0.043122 0.027013 0.017230 0.047401 0.001742 -0.040628 0.038091 -0.023054 -0.003937 -0.019819 -0.144145 -0.035025 0.066672 0.045475 0.002268 0.014792 0.082813 0.033156 0.049746 0.032369 0.033463 0.012974 0.067627 0.024423 0.035392 0.007845 0.074234 -0.003375 -0.001488 0.016626 0.095046 0.030043 0.061831 0.002460 -0.050849 0.018895 -0.065911 -0.030228 -0.002079 -0.024597 -0.009823 -0.015544 0.026650 0.096474 -0.030040 0.094857 -0.018200 0.014517 0.020263 0.057174 0.019702 -0.089619 0.044240 -0.078287 -0.013318 -0.028065 0.036197 0.019733 0.019624 -0.013464 0.018660 0.133942 -0.049999 0.003626 -0.028618 0.069153 0.030429 0.007991 0.001144 -0.028922 0.002961 -0.069219 0.058252 -0.056694 -0.000226 0.025920 0.076787 0.007214 -0.066950 -0.007037 -0.018733 -0.097892 -0.068323 -0.015614
LUR -0.014314 0.072950 -0.036083 0.053328 -0.013980 -0.014038 -0.021102 -0.025509 -0.053837 0.027507 0.014822 -0.036799 0.040704 0.054740 0.032772 -0.012088 0.074142 0.019773 0.033781 0.090869 0.044908 0.098611 0.026874 -0.019091 -0.039480 0.040333 0.018221 0.075786 0.004115 0.086523 -0.018774 -0.009355 -0.007889 0.024282 -0.090464 -0.088422 0.039549 0.038406 -0.015014 -0.002909 -0.022913 -0.036940 -0.032920 -0.017287 -0.028749 0.007674 -0.006262 0.100530 0.061549 -0.054995 0.037268 -0.026313 0.071986 0.010945 0.042160 -0.004718 0.018436 -0.082594 0.023710 -0.067446 -0.007447 -0.036067 0.016044 -0.010931 0.021084 0.034256 0.048359 -0.068676 -0.020160 0.030520 -0.029677 0.014010 -0.017759 -0.039244 -0.066046 -0.031869 0.089617 0.010985 0.015716 -0.044458 0.039169 0.045645 0.024692 -0.059397 -0.057832 0.007043 0.100179 -0.031928 0.027820 0.057125 -0.019055 0.073744 -0.006561 -0.055157 0.019675 0.063187 -0.099244 -0.041408 0.033355 -0.017687 0.026151 0.049811 0.027283 -0.018910 -0.062021 0.061454 -0.013289 0.056089 0.118110 -0.014353 -0.016752 -0.069931 0.051495 -0.026742 0.006738 -0.022222 -0.015695 -0.052153 -0.044714 0.011550 -0.031465 -0.062691 -0.023508 0.015829 -0.026616 -0.004556 -0.057793 -0.030804 0.035173 -0.017056 -0.024204 0.031855 0.036843 -0.000155 0.102252 0.031466 -0.010131 0.022213 -0.027844 0.050605 0.026293 -0.042061 0.036067 -0.017331 -0.056469 0.060632 0.061414 0.120249 -0.012873 -0.015707 0.010072 0.031075 -0.078443 -0.023793 -0.029527 -0.034339 0.025789 -0.039972 0.016148 0.049788 -0.026341 0.080605 -0.020620 0.035321 0.019170 0.025918 0.001575 -0.033684 -0.079658 0.053335 -0.041966 0.066777 0.039591 -0.016206 -0.057729 -0.046237 0.009389 0.081327 0.028893 0.007178 -0.043319 -0.055545 0.020338 -0.030156 0.023301 -0.007762 -0.033786 0.001481 -0.039967 0.042496 -0.018757 -0.023201 0.080924 -0.066500 -0.011279 -0.032763 0.038369 0.002581 -0.076530 0.020299
LUV -0.007794 -0.005180 -0.006386 -0.000027 -0.024466 -0.076535 0.022690 -0.036577 -0.069777 0.059968 -0.000338 0.056754 -0.049224 0.072483 0.039259 0.008385 0.021170 -0.058059 -0.141976 0.081298 0.081851 0.110372 -0.037449 -0.009108 0.038031 0.133656 -0.033281 0.091812 -0.007958 0.031681 -0.016136 -0.052878 0.074123 0.065345 -0.048344 0.017275 0.038875 -0.032846 -0.003536 -0.003721 -0.004370 0.008149 0.005508 -0.009503 0.039133 -0.084729 0.003344 0.079160 0.039176 -0.080353 0.017233 -0.042744 0.052921 0.035329 -0.032495 -0.054960 -0.079844 -0.072047 -0.003943 -0.072979 0.039486 0.037154 -0.029625 -0.066636 -0.020504 0.029851 -0.004893 -0.062739 -0.021248 -0.014066 0.014951 -0.033453 -0.009375 -0.030255 -0.084748 -0.030822 0.059989 -0.008510 0.013735 0.086664 -0.000151 -0.023275 0.064397 -0.110774 -0.063225 -0.006912 0.094756 0.048709 -0.083692 0.008163 0.069198 -0.019335 -0.024992 -0.053696 0.016892 -0.016373 0.016688 -0.013276 0.052694 -0.002960 0.014858 -0.009404 -0.038746 -0.043113 -0.035823 0.129140 0.036539 0.075273 0.048339 0.004921 -0.025653 0.004072 -0.006516 0.017534 -0.025853 0.022756 -0.003032 -0.010070 -0.100276 0.017694 -0.083002 -0.043832 0.040958 -0.024231 0.028570 -0.035898 -0.041513 0.000612 0.101221 -0.029813 -0.030552 -0.018922 0.139160 0.052284 0.019847 0.029288 -0.017763 0.013085 0.048595 0.050840 -0.029850 0.002589 0.097922 -0.004868 -0.021833 -0.005239 0.093889 0.133204 0.035529 -0.037863 -0.053406 0.048889 0.003014 -0.020724 0.008296 -0.036558 -0.054174 -0.021430 0.051222 0.010013 -0.007909 0.113293 -0.085962 0.027276 -0.016505 0.027193 0.012078 -0.089160 0.033148 -0.059182 -0.051234 -0.059906 0.028570 0.053427 0.019795 0.012386 0.005783 0.064842 -0.003239 0.036526 -0.018894 0.049319 0.027828 0.004406 -0.002846 -0.050170 0.116234 -0.071138 0.019873 0.003124 0.030654 -0.004916 0.028357 -0.012133 -0.072895 -0.008178 0.042212 -0.060469 -0.008160 -0.008050
LUG -0.015822 -0.039066 0.021215 0.026727 0.029419 -0.051595 -0.042475 -0.076765 0.027283 0.022627 0.097675 0.057466 -0.033387 -0.010226 0.010870 0.006526 0.024262 -0.048603 -0.059825 0.098236 0.008203 0.092089 -0.007589 0.007530 0.010322 -0.004296 -0.042220 0.017064 -0.004789 0.085463 0.043127 -0.033549 0.013136 0.059556 0.057824 -0.097995 0.012925 -0.013302 0.029207 0.070098 0.038571 -0.045211 0.034545 0.047435 -0.037345 -0.032357 -0.002704 0.095583 -0.009031 0.007210 0.041364 0.003437 0.062175 0.070402 -0.046374 0.023338 -0.020853 -0.074613 0.044912 0.050421 0.005656 -0.046511 0.038473 -0.049050 0.032565 0.045317 0.051180 -0.038331 0.026621 0.018929 0.046135 -0.029590 -0.036880 -0.039360 -0.037101 -0.002326 -0.015459 -0.030088 -0.003700 0.005088 0.017806 -0.057519 -0.109248 -0.021380 -0.003708 -0.022747 0.083482 0.020840 -0.031966 0.034922 -0.068287 0.047116 -0.035232 -0.040244 0.043288 0.042238 -0.000207 -0.004565 0.068591 -0.069492 0.004851 0.094763 0.003464 -0.037403 -0.033524 -0.003983 0.026676 0.063819 0.028006 -0.001194 0.023614 -0.001287 -0.002796 -0.031388 0.000444 -0.015340 0.059782 -0.013243 -0.028255 -0.022770 -0.034626 0.027004 -0.041052 -0.028447 -0.002415 0.011533 -0.059724 -0.060987 0.032087 0.013754 0.004092 0.001624 0.069404 0.002582 0.071940 0.039453 0.011521 -0.077227 0.039939 -0.011746 0.044652 -0.031235 0.084056 0.053697 -0.016134 -0.003133 0.029166 0.030601 0.000233 0.017364 -0.047642 -0.012544 -0.075634 -0.045724 0.027849 -0.015738 0.018197 0.046263 -0.068815 0.088270 -0.079114 0.000154 -0.035105 0.086431 0.000905 -0.051102 0.024679 0.008263 -0.003218 -0.041743 0.019206 0.099209 0.046009 -0.002856 -0.004968 -0.029328 0.010894 0.008914 0.029211 0.046319 0.044357 0.054208 0.009244 0.010379 -0.008424 -0.023446 0.012443 0.053785 0.011053 -0.025685 0.069375 0.069892 0.039991 -0.075337 -0.019713 0.040205 0.030547 0.003583 -0.035855 -0.017311
LUI -0.014230 -0.012639 0.028502 -0.041302 -0.049148 0.041318 -0.003810 -0.043008 -0.066657 0.009942 0.034353 0.014404 -0.002564 -0.016061 -0.023016 -0.057143 0.049754 -0.003721 -0.032560 0.048420 0.060123 0.168987 -0.069399 0.022218 -0.039596 -0.002491 0.052535 0.010374 -0.028143 0.019307 0.005418 -0.044644 0.007352 0.025570 -0.081545 -0.092996 0.013900 0.036210 -0.013141 -0.074125 0.000699 -0.119792 0.048217 -0.032186 0.038863 0.029602 -0.025074 0.101425 0.025902 0.012209 0.001391 -0.080871 0.003495 0.031903 0.069219 0.007112 -0.057590 -0.094614 0.052678 -0.004637 -0.004816 0.045370 0.039685 0.009383 0.018211 0.082378 0.118097 0.049749 -0.118031 -0.000477 0.027042 -0.073660 -0.038393 -0.059891 0.017526 -0.004752 0.051225 0.027892 -0.052208 0.038322 0.045330 -0.028503 0.034439 -0.068402 0.004723 0.070868 0.095642 0.019925 -0.068150 0.004378 0.049638 -0.025078 -0.021451 -0.052019 0.143355 0.078031 0.027154 0.052366 0.063493 -0.069770 0.049250 -0.013114 -0.013741 -0.041873 -0.012543 0.059230 -0.050609 0.138207 0.007774 0.021209 -0.017748 -0.049639 -0.024205 0.052121 -0.038643 -0.034560 0.016642 -0.082998 -0.037000 0.066197 -0.055321 -0.032268 0.001490 -0.020114 -0.035670 -0.076143 0.040821 0.014663 0.080613 0.054194 0.045979 -0.040084 0.049718 0.026464 0.071589 0.071156 -0.093273 -0.039065 0.026753 0.132596 -0.029645 -0.022654 -0.014119 0.058750 0.113180 0.084308 -0.003512 0.036595 -0.042259 0.087120 0.020820 0.008944 0.062224 -0.029867 -0.026705 0.006626 -0.003485 -0.036869 -0.012494 0.037841 -0.044043 0.048552 0.002902 0.028214 0.046514 0.009302 -0.041006 0.005080 0.035449 -0.010155 0.007799 0.021954 0.046167 0.028675 -0.000459 -0.049601 -0.029263 0.010497 0.034282 0.102030 0.008551 0.069008 0.085354 0.018491 0.055325 -0.018489 0.016707 -0.067162 0.035372 -0.062514 -0.022263 -0.013484 -0.026764 -0.063998 -0.028093 -0.064364 0.000934 0.019620 -0.046174 0.097682
KEU 0.005840 -0.011788 -0.011879 -0.053027 -0.010186 -0.063804 -0.004089 -0.099802 -0.005693 0.028623 0.049824 -0.002587 -0.062938 0.055997 -0.030455 -0.048701 0.063391 -0.030697 0.018477 0.095014 0.037934 0.090588 0.037214 0.028852 0.010128 0.027819 0.090298 0.060299 -0.023316 0.024725 -0.025291 -0.001152 0.047204 0.026425 -0.061110 -0.046727 0.024420 0.010077 0.062164 0.011472 0.018034 -0.039147 -0.004617 -0.041709 -0.014903 0.068240 0.031959 0.041323 -0.055060 -0.041181 -0.044324 -0.020979 0.022584 0.036793 -0.001685 -0.032203 -0.022672 -0.067487 0.050485 -0.007100 0.068358 0.007165 0.022005 0.017980 -0.001199 -0.016299 0.008240 -0.076559 -0.062821 0.029879 0.055551 -0.022983 -0.066586 -0.080830 -0.081215 -0.014332 0.039689 -0.023833 0.045877 0.029822 -0.018117 -0.010539 -0.015995 -0.067718 -0.089242 -0.052695 0.125934 -0.017492 0.040289 0.031146 -0.017297 0.067101 -0.036198 -0.044329 0.014109 -0.012628 -0.001517 -0.014295 0.028673 -0.003676 0.081460 0.014182 -0.094129 -0.030240 -0.043427 0.065301 -0.026321 0.069798 -0.018065 0.021945 -0.011387 0.016988 -0.002839 0.007832 -0.020917 -0.021615 -0.009288 0.018270 0.016158 0.025597 -0.029092 -0.041257 0.055842 0.029594 -0.032805 -0.025407 -0.002186 -0.021981 0.003180 0.026193 -0.027400 -0.010257 0.042641 0.003096 0.066241 0.026283 0.015865 0.053038 -0.018287 0.084821 -0.026940 -0.098990 0.017008 -0.014479 0.014309 0.038075 -0.084009 0.011135 -0.039265 0.027711 0.054450 -0.004826 0.027294 0.019363 0.034950 -0.008793 -0.034063 -0.008742 -0.064177 0.027912 -0.035161 0.016872 -0.008001 0.006852 0.027472 0.026842 -0.005327 0.090457 0.033598 -0.027533 -0.012472 0.009007 0.050909 -0.057872 -0.012362 0.032044 0.063074 0.046718 -0.036797 0.033263 -0.050290 0.063232 0.051456 -0.014782 -0.022624 -0.087295 0.033228 0.000794 0.025835 -0.069854 -0.002428 -0.028095 0.029666 -0.075950 -0.018486 -0.009059 0.056897 -0.013345 0.006959 0.033208
MZD -0.001856 0.016366 -0.011816 -0.010038 -0.019256 -0.066557 0.023562 -0.071342 -0.074377 0.023868 -0.047030 0.034099 -0.018121 -0.027787 0.035312 0.028910 0.007256 0.001704 -0.048542 -0.021458 -0.010433 0.138070 -0.006437 0.049889 -0.053555 -0.013244 0.007929 0.032041 -0.026179 0.026512 0.005944 -0.000640 -0.039372 -0.058186 -0.049860 -0.037339 0.021806 0.018365 0.009626 0.021629 0.042697 -0.056351 -0.009159 -0.003459 0.055231 0.037700 0.005870 0.104457 0.055315 -0.031104 0.040331 -0.074689 0.067240 0.023675 0.044174 -0.057573 0.003396 -0.054648 -0.035534 0.010799 -0.022306 -0.031020 -0.048170 -0.105508 -0.031609 -0.055729 0.028205 0.030154 -0.057768 0.031127 0.082652 -0.025266 -0.028739 -0.072483 -0.023689 0.019899 -0.016952 -0.048018 -0.061594 0.091965 -0.004896 0.052878 -0.027700 -0.004140 0.009995 -0.038634 0.002617 0.071340 -0.043391 -0.002340 0.018603 0.012684 -0.012975 -0.051802 0.059891 -0.033641 0.059580 0.027074 0.046476 -0.019879 0.059288 -0.029466 -0.028091 -0.098680 -0.029277 0.024307 0.027612 0.044329 0.059658 0.071495 -0.005454 -0.024900 -0.072307 -0.092718 0.018534 -0.057384 0.022587 -0.001642 -0.001357 0.046874 -0.041795 -0.052163 0.006818 0.006607 -0.025426 -0.064188 -0.019444 -0.056406 0.019753 0.025627 0.028712 0.070610 0.046391 -0.077175 0.114101 0.063753 -0.078236 -0.052344 -0.030124 0.046176 -0.018237 -0.060731 0.047180 0.025656 -0.022119 0.048027 0.050222 -0.002364 0.021984 -0.014757 -0.071277 0.037787 0.015954 0.030718 -0.019185 0.025881 0.036615 0.027200 0.043300 0.059458 -0.000629 -0.009901 -0.046259 -0.008264 0.062959 0.015613 0.060273 -0.039968 -0.071373 -0.082338 0.069241 0.033712 0.114338 0.044170 -0.025185 0.034005 0.004020 0.040554 0.049747 0.072798 -0.057940 0.072625 -0.110705 -0.031929 -0.018396 0.008097 -0.000430 -0.031622 0.038218 -0.014592 0.027848 -0.047443 0.033966 -0.029275 -0.010725 -0.051101 -0.061829 -0.045313 -0.029394 0.059048
YYB 0.018934 0.014898 0.014675 -0.000698 -0.036986 0.025103 0.023442 -0.079464 -0.077972 0.021730 -0.049117 0.029874 0.086347 0.017381 0.004639 0.050113 -0.004323 0.066856 -0.032224 -0.077080 -0.021116 0.013200 0.027025 0.009648 -0.034926 -0.060500 -0.038113 -0.054229 -0.039432 -0.036438 0.000471 -0.031018 -0.061316 -0.103658 0.031778 0.010046 0.017832 0.015480 0.027037 -0.009655 0.019963 -0.051618 -0.052223 0.008481 0.080105 0.107922 -0.016071 -0.000205 -0.001232 0.021672 0.053188 -0.039459 0.022462 -0.037770 0.043578 -0.063807 0.051177 0.085650 -0.070735 0.012337 -0.050515 -0.036578 -0.081797 -0.028270 -0.021503 -0.061902 -0.016532 0.113509 -0.007730 -0.001327 0.022311 -0.047656 0.006442 0.004392 0.019217 0.052327 -0.041793 0.013603 -0.020580 0.068345 -0.011403 -0.024545 -0.052199 0.064422 0.063850 -0.063784 -0.123162 0.057950 -0.011737 -0.034497 0.022864 -0.026888 -0.030608 -0.007063 -0.006237 -0.056260 0.136706 0.029508 0.012929 0.008639 -0.009480 0.000952 0.028270 -0.087982 0.011226 -0.096745 0.007147 -0.056291 0.014911 0.027746 0.068766 0.000340 -0.082801 -0.095172 0.015646 -0.035411 -0.013191 0.064779 0.014458 0.009803 -0.037565 -0.000543 0.004086 0.032621 -0.022789 -0.039964 0.037996 -0.014656 -0.045531 0.023841 0.020761 -0.014563 -0.017778 -0.009950 0.064322 -0.016816 -0.074601 -0.032597 -0.055453 0.039300 -0.022480 -0.038568 0.080331 -0.008743 -0.049876 -0.006982 0.032456 -0.053940 0.052823 0.076139 -0.054469 -0.024409 0.047625 0.067506 0.064373 0.057060 0.079557 0.036495 0.005752 0.024726 0.023477 -0.104820 -0.028085 -0.044333 0.049545 0.049911 0.064146 -0.041518 -0.076833 -0.062253 0.057839 0.053737 0.055592 0.021105 -0.034129 0.043759 0.003877 -0.049645 0.015712 -0.008446 -0.059918 0.052876 -0.139767 0.004371 -0.033672 -0.012832 -0.073896 0.008385 0.031375 0.037462 0.009702 -0.065567 -0.045168 0.030228 0.011457 -0.070385 -0.112256 -0.083309 -0.055861 -0.031000
FWU -0.005621 0.025442 -0.007865 -0.020783 -0.011669 -0.019365 0.003339 -0.088828 -0.112646 0.003246 -0.019787 0.011799 0.023524 0.012520 -0.015730 0.027677 0.028285 0.033992 -0.026728 0.027832 0.003497 0.121958 0.025424 0.005611 -0.014132 -0.022201 0.019173 0.017436 -0.010985 0.002961 -0.007505 -0.031080 0.003826 -0.044618 -0.051779 -0.042304 0.072471 0.027952 0.035704 0.016735 0.009395 -0.070266 -0.012160 -0.027422 0.035113 0.073855 -0.043644 0.049944 0.038668 -0.005800 0.063052 -0.021856 0.052314 0.022759 0.036282 -0.037089 0.001373 -0.028990 -0.050991 -0.021995 0.010650 -0.031753 0.000876 -0.069396 -0.034110 -0.035606 0.037943 0.033389 -0.042558 0.005304 0.050190 -0.014863 -0.043422 -0.054480 -0.044478 0.029677 0.039557 0.018374 -0.047127 0.065288 0.003386 0.023968 -0.012420 0.063624 -0.013046 -0.053033 0.013428 0.060899 -0.038642 0.020122 0.020988 0.036059 -0.062869 -0.008933 0.062087 0.005393 0.059632 -0.006766 0.068497 -0.024769 0.009275 0.021822 -0.009934 -0.118072 -0.030976 -0.018185 0.005053 0.022153 0.056164 0.016880 0.007502 -0.011024 -0.035334 -0.051637 0.008225 -0.061316 0.038121 0.014412 -0.016604 -0.054332 -0.068855 -0.051667 0.020883 -0.009717 0.003338 -0.043540 -0.013126 0.018096 0.015081 -0.000354 0.000674 0.024779 0.053610 -0.014902 0.093319 0.054662 -0.043334 -0.052156 -0.033827 0.065786 -0.000668 -0.030154 0.044604 -0.006175 -0.029099 0.049163 0.035399 0.005432 -0.001862 0.077212 -0.084395 -0.034029 0.043916 0.062623 0.042007 0.047223 0.042742 0.014380 -0.005834 0.045330 -0.010801 -0.033232 -0.050153 0.015833 0.031205 -0.010129 0.069842 -0.027109 -0.107638 -0.105029 0.067936 0.052219 0.067486 0.002589 -0.002340 0.035050 0.004014 0.048530 0.022169 -0.014384 -0.080060 0.069498 -0.094602 -0.004541 0.011128 -0.033344 0.014687 -0.032266 -0.003194 0.008970 0.012347 -0.048219 -0.024759 -0.019350 -0.024355 -0.028094 -0.042214 -0.067497 -0.037137 0.030988
ZPV -0.029184 0.035849 -0.014838 0.040590 0.001616 0.012336 -0.009018 -0.011461 -0.040571 0.029194 -0.002358 -0.013859 0.061174 0.035149 0.089384 -0.011278 0.067276 0.026276 0.026475 0.061530 0.031236 0.067186 0.005393 -0.030985 0.008590 0.000526 -0.001134 0.041792 0.072475 0.046241 -0.001824 -0.008396 -0.007397 -0.032540 -0.056058 -0.049286 0.046723 0.008063 -0.021483 -0.010548 -0.020061 -0.013836 -0.025830 0.014571 -0.002583 0.023814 -0.005774 0.069232 0.026482 -0.036206 0.008189 -0.036646 0.045378 -0.013989 0.021082 0.005131 0.012103 -0.014410 -0.023955 -0.056176 -0.028450 -0.000812 -0.006361 0.040952 0.020837 0.007350 0.033673 -0.047461 0.032655 0.015402 -0.060900 -0.027036 -0.002559 -0.010280 -0.037474 -0.042729 0.084707 0.042061 0.006473 -0.057429 0.040184 0.047946 0.037790 0.008262 0.017403 0.012663 0.041802 -0.062705 0.014475 0.035916 0.027880 0.022422 0.031136 -0.031615 0.020392 0.061384 -0.089954 -0.050419 0.029848 -0.014960 -0.041878 0.021687 0.055454 -0.042028 -0.074982 -0.015596 -0.063131 -0.010959 0.095684 0.014582 0.041562 -0.096791 -0.007024 -0.024510 -0.002542 0.016647 0.001957 -0.031823 0.024467 -0.052393 -0.037077 -0.060208 -0.015873 -0.015842 -0.033958 0.030741 -0.006760 -0.004915 0.062861 0.010757 -0.012628 0.031424 0.055580 0.008934 0.056687 0.008425 -0.014985 0.041296 -0.049034 0.040198 0.022994 -0.030994 0.043288 0.014695 -0.079281 0.028272 0.030918 0.131767 -0.018355 0.009099 -0.044303 -0.017919 -0.049907 -0.006690 -0.020014 -0.011202 0.017349 -0.042211 0.013349 0.042923 -0.011174 0.039281 -0.013328 0.007454 0.039781 0.076626 -0.031927 -0.048724 -0.052197 0.029488 -0.038756 0.056950 0.015764 -0.038427 -0.050277 -0.060602 -0.013419 0.064323 0.031412 -0.072666 0.003362 -0.128139 -0.008925 -0.036207 0.011264 -0.038845 -0.027218 0.004844 -0.027188 0.089392 0.000204 -0.034610 0.034351 -0.063031 0.017620 -0.009545 0.030404 -0.018274 -0.066121 -0.017331
ZPF 0.026060 -0.035434 0.001905 0.025379 -0.005475 0.001229 0.045174 -0.062363 -0.082836 0.000263 -0.009096 -0.020402 0.063735 -0.003608 0.013056 0.013553 -0.022754 0.070698 -0.050033 -0.059992 -0.061730 0.032418 -0.014486 0.000523 -0.039239 -0.045491 -0.047327 -0.052074 -0.049137 -0.006353 0.045510 -0.029569 -0.043795 -0.084632 0.054881 0.010373 0.025812 0.030155 0.021716 -0.024622 0.003707 -0.054770 -0.035771 0.016714 0.036741 0.092181 -0.018618 -0.011067 -0.018386 0.027049 0.047227 -0.023725 -0.011114 -0.052767 0.062519 -0.030831 0.078746 0.008441 -0.036767 -0.025159 -0.014505 -0.014910 -0.086687 0.005912 -0.030268 -0.056138 -0.014360 0.050855 -0.024280 0.019999 0.017496 -0.012319 0.002278 -0.014446 -0.003843 0.063113 -0.037753 0.045161 -0.000720 0.078055 -0.006547 0.001611 -0.025013 0.077897 0.014746 -0.082853 -0.094287 0.004917 -0.012282 -0.013288 0.009573 -0.000460 -0.001223 0.001811 0.032841 -0.037208 0.075942 0.000220 0.009722 0.000499 -0.000855 0.030835 0.011738 -0.104180 0.020614 -0.070400 -0.006050 -0.021572 0.016816 0.044319 0.057286 0.002637 -0.033491 -0.069543 0.039080 -0.038944 -0.023017 0.033587 0.005820 0.006219 -0.016647 -0.015617 0.044517 -0.003846 -0.019173 -0.011645 0.036234 0.000191 -0.031437 0.040993 0.006260 0.016835 0.029850 -0.041490 0.054809 0.010093 -0.067721 -0.014963 -0.034568 -0.021233 0.017027 -0.047299 0.063444 -0.038170 0.007291 0.018243 0.021818 -0.048534 0.035728 0.025566 -0.085436 -0.034662 0.058890 0.057527 0.060579 0.010754 0.055604 0.074833 0.019043 0.054451 0.016355 -0.082805 0.003893 -0.063560 0.031523 0.037695 0.026295 -0.039788 -0.095612 -0.070089 0.033238 0.046166 0.037603 0.028410 -0.048584 0.051730 0.006748 0.013697 0.009485 -0.024055 -0.045514 0.041052 -0.108733 0.017514 -0.020404 -0.004923 -0.059348 0.011532 -0.005095 0.057351 0.000542 -0.070177 -0.043801 0.003883 0.019244 -0.032683 -0.077651 -0.031522 -0.033522 0.001799
DEU -0.020020 0.047904 -0.052395 -0.026841 0.043453 -0.099504 0.062262 -0.014325 -0.091879 -0.003622 0.020378 0.010815 0.010588 0.023877 -0.009518 0.063111 -0.049029 0.019021 -0.044757 0.064844 0.151828 0.121834 0.014376 0.028656 0.029762 -0.010695 0.104594 0.096758 -0.067084 -0.063849 0.005534 -0.070044 0.091929 -0.000254 -0.120941 -0.088201 0.042225 0.010885 -0.100809 -0.018806 -0.003857 0.013222 0.031716 -0.094805 0.002017 0.039209 -0.008670 -0.031373 -0.006138 -0.037221 -0.009732 -0.011117 0.087221 0.043350 0.028206 -0.136781 -0.015361 -0.019327 0.019611 -0.015448 0.075209 -0.003411 0.028206 -0.014153 -0.046342 -0.008761 -0.030909 -0.063133 -0.080279 -0.032388 -0.063217 0.035236 0.021898 -0.008890 -0.060222 -0.005296 0.059535 -0.062778 -0.064480 0.031055 -0.016556 0.024194 0.037737 -0.014863 -0.118283 -0.088347 0.078819 -0.010761 0.039657 0.031888 0.030712 -0.011393 0.006446 -0.028349 -0.004419 0.069785 0.000468 -0.006417 0.076383 0.008363 -0.017241 -0.055532 -0.030015 -0.069804 -0.022136 0.055680 0.007639 0.108208 0.067942 0.016459 -0.014951 0.002536 0.013875 -0.058587 -0.026669 -0.006626 -0.037463 0.021979 -0.044078 -0.037722 -0.052478 0.030428 0.028886 0.041611 0.021980 -0.021516 -0.015723 0.026994 0.039844 0.003578 0.074291 0.029309 0.065678 -0.018689 0.144939 0.088958 -0.036294 -0.020807 -0.018352 0.038525 0.008295 -0.093786 0.032423 -0.016004 -0.025250 0.069330 0.029745 -0.015647 0.060673 -0.010584 0.037774 0.004953 0.001112 0.054710 0.001901 -0.005826 0.044364 -0.002949 0.010717 0.091511 -0.017477 -0.001151 -0.009923 0.075395 0.020716 -0.040625 0.004273 0.011827 0.009914 -0.015688 0.005068 0.031855 0.042614 -0.035263 0.062410 -0.034537 0.051617 -0.039011 0.041955 0.130940 -0.075795 0.043256 0.054278 0.043762 -0.057013 -0.073202 0.015787 0.018186 0.035965 -0.057169 0.024933 -0.041030 0.001474 -0.037532 -0.062152 -0.000782 0.108242 -0.067260 -0.039124 0.038186
UPL -0.025332 0.093655 -0.046904 -0.006356 -0.004101 -0.019232 0.085423 -0.062092 -0.052555 0.012326 -0.112215 0.035997 -0.005474 0.099853 -0.033614 -0.000735 0.079308 -0.064166 -0.019970 0.062458 0.076202 0.066498 0.079564 0.050676 0.016923 0.083272 0.018991 0.088926 -0.007549 -0.059349 -0.026445 -0.058478 0.020126 -0.022446 -0.040179 -0.080497 0.058314 0.045990 0.038667 -0.047423 -0.050320 -0.034848 -0.035132 -0.006142 0.027285 0.063299 -0.033893 0.095793 -0.013246 0.014460 0.007805 -0.060089 -0.029321 0.030484 0.025665 -0.001762 -0.046207 -0.099553 0.114805 0.014043 0.087782 0.002827 -0.006466 -0.036353 -0.001334 -0.028029 0.029857 -0.128824 -0.037265 0.025245 0.035963 0.024863 -0.007033 -0.061385 -0.038150 0.039588 0.052405 0.022075 0.055659 0.081925 0.077760 -0.003603 0.029837 -0.023402 -0.086485 -0.053434 0.065807 0.014045 0.022044 0.041646 -0.014816 0.035490 -0.053222 -0.035132 0.015712 0.003673 -0.030889 -0.007875 0.069266 -0.008513 -0.004668 -0.017147 -0.057803 -0.032531 -0.006766 0.109324 -0.076041 0.065764 0.015449 -0.052517 -0.068005 -0.065378 -0.010743 -0.058025 -0.077786 -0.001302 -0.010130 0.008427 -0.041794 0.058998 -0.067437 -0.046488 -0.035163 -0.017017 0.002988 -0.072355 -0.014265 -0.029383 -0.015139 -0.015634 0.073528 -0.002668 0.006267 -0.034420 0.086404 0.037479 -0.012529 0.009179 0.071274 -0.028639 -0.037908 0.001269 0.005910 -0.052001 -0.039895 0.011285 -0.014158 0.025076 0.009402 -0.019693 0.019451 0.015176 -0.025981 -0.010535 -0.081036 -0.029992 -0.018632 -0.030835 -0.037871 0.099198 -0.087129 0.013574 -0.042913 0.094768 0.050208 0.012279 0.101533 0.068597 -0.079630 -0.073625 -0.011578 -0.044642 0.063141 -0.012565 -0.012603 0.002240 0.020737 -0.067950 0.027747 0.063221 -0.000158 -0.046773 0.092489 0.003622 -0.019708 -0.074338 0.047209 -0.026080 0.047705 -0.029307 -0.040983 0.016088 0.037168 -0.010852 0.020999 0.014753 0.029317 -0.097346 -0.009404 0.065553
UPM -0.025222 -0.014755 0.003819 -0.019286 0.010143 -0.022538 -0.026683 -0.049755 -0.085972 0.107334 0.077933 -0.002838 -0.006326 -0.057325 -0.028623 0.001419 0.062483 0.004612 -0.061073 0.013375 0.068912 0.099799 0.069341 0.042038 -0.007200 -0.058118 -0.022160 0.075508 -0.049305 0.047543 0.012253 -0.074491 0.075183 0.023216 -0.068843 -0.037249 -0.009600 0.016671 0.013518 -0.027600 -0.009590 0.006794 -0.037846 -0.053522 -0.030424 0.010907 -0.051600 0.065541 0.110266 -0.031328 0.048217 -0.070487 0.101031 0.024263 0.067066 -0.081745 -0.072383 -0.019449 0.039700 -0.073697 0.012090 0.017401 0.053741 -0.044114 0.072183 -0.051850 -0.023544 -0.034706 -0.063962 -0.048580 -0.001632 -0.018231 0.034787 0.074145 -0.078526 -0.013489 0.096476 -0.073570 -0.042988 -0.028709 0.002258 0.037271 -0.032140 -0.067998 -0.130797 -0.045156 0.000704 -0.031859 -0.029052 -0.010258 -0.084345 -0.030346 -0.013517 -0.034646 0.108677 0.023155 -0.000562 0.011530 -0.010943 0.019135 0.036053 0.020727 -0.024569 -0.041923 -0.062018 0.014762 -0.012160 0.010628 0.092000 0.050895 -0.053795 -0.004992 0.018217 0.025171 -0.066966 -0.033203 0.075229 -0.025623 -0.047858 0.006437 -0.056585 -0.054773 -0.030075 -0.017374 -0.043362 -0.002826 -0.039748 -0.004250 0.052203 0.062137 -0.012379 0.059602 0.017239 -0.071856 0.026870 0.086793 -0.077363 -0.002842 -0.045273 0.002280 0.002722 0.002553 -0.009861 -0.008679 -0.028665 0.011827 0.043966 0.008098 -0.081849 -0.082720 -0.007975 -0.008566 -0.005285 0.000029 -0.078074 0.066249 -0.030184 -0.015450 0.002282 0.072083 -0.038676 0.058005 -0.034646 0.066155 0.055369 -0.048237 0.027148 0.047825 -0.064003 -0.058209 0.032586 0.007234 0.067592 0.019021 -0.064501 -0.003782 0.006740 0.056786 0.044068 0.030701 -0.035159 0.043135 -0.008628 0.000703 -0.008469 0.012900 0.100466 0.043045 -0.022655 -0.062410 0.035218 -0.016322 0.044218 -0.112555 0.013250 -0.056723 -0.036145 -0.022723 -0.039706 0.077345
UPV -0.076816 0.015257 -0.025056 -0.034652 -0.019995 -0.009831 0.035021 0.003905 -0.010568 -0.002561 0.024938 -0.009606 -0.009893 0.007538 -0.025211 0.047284 0.053018 0.001393 -0.044244 0.039169 0.023543 0.078466 -0.013301 0.065107 -0.019713 0.015786 -0.030838 0.048666 0.021706 0.020513 0.053058 -0.049098 -0.007821 0.053747 -0.031712 -0.043968 0.029263 0.025886 -0.005676 0.053351 0.004602 -0.008336 0.011310 -0.029078 -0.005972 0.031130 -0.011184 0.076746 0.008320 -0.074828 0.004225 0.034336 0.092496 -0.015918 -0.030267 0.019632 -0.073913 -0.043598 0.026342 -0.011808 0.007610 -0.025226 0.027317 -0.019312 -0.008762 -0.017041 -0.007365 -0.000793 -0.019006 -0.008057 -0.007004 -0.029245 -0.016569 -0.041295 -0.073917 -0.005396 0.013762 -0.052087 0.014747 0.011940 -0.006418 0.033934 0.011402 0.007435 -0.019240 -0.027322 0.046740 -0.007121 -0.073991 0.016449 0.009651 0.016887 0.007115 -0.017095 0.033110 -0.028344 -0.008858 0.028103 0.007385 -0.002668 0.010059 -0.032741 0.001963 -0.064812 -0.034954 0.065197 0.003565 0.144987 0.102387 0.016236 -0.077750 0.017828 0.016474 0.010001 0.001271 0.019180 0.069167 0.010341 0.002277 0.001190 -0.009161 -0.007521 0.006106 -0.019184 0.057162 -0.062588 -0.021072 0.044714 0.025438 -0.025206 -0.003567 0.033622 0.042448 0.017988 0.038105 -0.006832 0.019129 0.011885 -0.004036 0.033390 -0.018755 -0.002108 0.003842 -0.015274 -0.030450 0.063802 -0.020742 0.086596 -0.018713 -0.018112 -0.029455 0.016029 0.003148 -0.021467 -0.016017 -0.031492 -0.039524 -0.026589 -0.022505 0.004397 -0.054221 0.004417 -0.072628 0.059889 0.028318 -0.040423 -0.064044 -0.023239 -0.002692 -0.021660 0.024613 0.046818 0.047493 0.023460 -0.022122 0.011679 -0.011871 0.011192 0.010277 0.049259 -0.012435 0.038267 0.053718 -0.032125 -0.041615 0.057206 0.079093 -0.025556 0.024074 -0.040774 0.016086 -0.030615 0.003649 -0.009161 0.067863 0.028846 0.040514 -0.008103 0.008818 -0.033895
UPP -0.047840 -0.010179 0.036717 -0.060374 0.092157 -0.061404 -0.035542 -0.059574 -0.087263 0.000311 0.066774 0.028922 0.027554 -0.089776 -0.026719 -0.034046 0.066906 -0.012691 0.049114 0.150247 0.002329 0.102936 -0.038571 0.029290 -0.011221 0.067270 0.029438 0.005092 -0.043953 0.020927 -0.000875 -0.047295 0.109395 -0.028237 -0.024281 -0.059914 0.004447 0.080059 -0.045713 0.018204 0.051584 0.049154 0.046113 -0.024539 -0.024079 0.022577 0.033647 0.107086 0.023115 -0.021144 0.030684 -0.042715 0.079897 0.004166 -0.013960 -0.079349 0.008166 -0.088740 -0.007096 -0.050795 0.020190 -0.022026 0.034870 -0.037687 0.054462 -0.022828 0.046027 -0.000590 -0.091253 0.064875 0.037947 0.031390 0.016063 0.010600 -0.027618 0.076394 0.063985 0.031541 -0.042057 -0.050368 -0.062065 0.037022 -0.028639 -0.120509 -0.091771 -0.020129 0.121468 -0.003937 0.007838 0.034000 -0.002398 -0.031488 -0.091122 -0.018005 0.042134 -0.000358 0.048519 0.001224 0.020379 -0.042261 0.044402 0.015457 -0.024360 -0.045705 -0.046693 0.037778 0.024815 0.123871 0.091801 0.004476 0.006149 0.010032 0.009447 -0.000763 -0.016697 -0.026283 0.008722 0.029186 -0.043851 -0.045096 -0.070103 0.028377 -0.042761 -0.030079 -0.095013 -0.029402 -0.066638 -0.015178 0.057746 0.001377 0.013416 0.041224 0.048376 -0.103285 0.024724 -0.021101 0.105311 -0.057411 0.035388 0.023772 0.000900 0.063655 0.066547 -0.033301 0.008340 0.021309 0.043675 0.010318 -0.082503 -0.015390 -0.004272 0.080419 -0.091418 0.010083 -0.024647 -0.038942 -0.050887 -0.019620 -0.009909 -0.021399 -0.095545 0.059721 0.025781 -0.022333 0.012311 -0.018034 0.007706 0.049103 -0.048886 0.012340 0.035462 -0.006747 0.046404 0.010238 -0.058169 -0.033547 -0.017551 -0.003510 -0.011741 0.046326 0.011824 -0.028411 -0.013819 0.006118 -0.000677 -0.007754 -0.092642 0.012441 -0.037268 -0.029581 0.012706 -0.045513 -0.000784 -0.162278 -0.006896 -0.075816 0.059732 -0.024746 -0.074063 0.122744
UPQ 0.007349 -0.006715 0.009887 0.032138 -0.072834 -0.076363 0.082469 -0.107357 -0.031529 0.014312 0.028663 0.078226 -0.027791 0.063537 -0.029903 0.009779 0.019503 -0.007911 -0.000572 0.093351 0.080548 0.074688 0.033870 0.016559 0.035337 0.050528 0.078033 0.090377 -0.000316 -0.008407 0.062518 0.002566 0.019994 0.000522 -0.105648 -0.059612 0.080456 -0.014856 0.013454 0.051400 0.043546 -0.085284 -0.025816 0.006788 -0.011411 0.052430 -0.013110 0.074627 0.002346 -0.038865 0.022953 -0.033078 0.054315 0.032911 0.003910 -0.044062 -0.082778 -0.076809 0.063859 0.003326 0.009370 -0.028687 -0.019912 0.006023 0.044494 -0.019075 0.005171 -0.022887 -0.080860 -0.005263 0.075191 -0.023643 -0.027934 -0.080919 -0.094774 0.012628 0.080499 -0.054305 -0.086725 0.046208 0.063289 0.026611 0.028593 -0.044138 -0.003377 -0.146356 0.152773 0.018088 0.050175 0.018173 -0.026264 -0.008645 -0.048114 -0.028512 0.018419 0.035177 0.027846 0.030259 0.025655 -0.049671 0.002040 0.008268 -0.105844 -0.022064 -0.032748 0.032482 -0.030303 0.086371 -0.025334 0.005074 -0.016573 0.035132 -0.086827 -0.023811 -0.002550 -0.055864 -0.037575 -0.001334 0.007927 0.043368 -0.137920 -0.014820 0.022934 0.036889 -0.004054 -0.012751 -0.006447 -0.034815 0.028742 0.000369 0.074921 -0.000634 0.067415 0.033878 0.069476 0.022366 0.037571 -0.020788 -0.055905 0.127552 -0.047198 -0.122162 0.011132 -0.057307 0.000187 0.012037 -0.035247 0.055519 -0.047607 0.025823 0.019286 -0.012379 0.052495 0.011125 0.021935 -0.036211 -0.060278 -0.031340 -0.054109 0.010655 0.059485 -0.034299 -0.047542 0.007103 0.070586 -0.016455 0.008534 0.035092 0.046223 0.027030 0.077934 -0.018928 0.032470 -0.019643 0.026556 0.023148 0.080872 0.017764 -0.009630 0.062122 -0.014114 0.021514 0.018744 0.002396 -0.013366 -0.034593 0.002620 -0.019919 0.068259 -0.093740 -0.014555 -0.068163 0.011518 -0.011134 0.023105 -0.061799 0.007364 0.011253 -0.004302 -0.019448
BKD -0.027800 -0.070352 -0.027702 0.016029 -0.043111 -0.030069 -0.016879 -0.026188 -0.044194 0.060974 -0.041409 0.005542 0.016100 0.018337 0.008933 -0.025717 -0.010583 -0.042836 -0.018541 0.045150 0.009174 0.055906 0.012793 0.065054 0.019434 0.020939 -0.006779 0.077637 0.050305 0.008725 0.012831 -0.053925 0.010073 0.054315 -0.074161 -0.042252 0.053207 0.041943 -0.049466 -0.074117 -0.025029 -0.062209 -0.030159 -0.041098 0.061681 -0.003163 -0.050173 0.061444 0.044036 -0.040394 0.066731 -0.006221 0.068141 0.001184 0.082674 -0.062825 0.020558 -0.105412 -0.002293 -0.027654 0.080813 0.037981 0.025708 -0.045962 0.011526 -0.000816 0.069761 -0.016693 -0.101391 -0.051641 -0.013255 0.011321 -0.073677 -0.029304 -0.038352 -0.023822 0.014519 -0.004387 -0.034015 -0.027786 0.014101 0.040134 -0.004879 -0.013061 -0.061633 -0.004998 0.106764 0.032427 -0.015617 0.029589 0.043642 -0.003397 -0.023581 -0.034011 0.058221 0.047070 -0.083233 -0.023241 0.034540 -0.006089 0.006741 -0.023339 -0.008536 -0.023952 -0.039021 -0.002885 0.026396 0.061025 0.053105 0.020420 -0.000911 0.025591 0.045726 -0.037014 0.004982 -0.095506 0.032366 -0.086639 -0.024734 -0.010666 0.018053 -0.022674 0.067666 -0.071521 -0.027811 0.023520 -0.098921 -0.034463 0.012275 -0.057882 0.062623 0.120909 -0.014606 -0.010214 0.004416 0.015067 -0.022070 -0.017054 -0.062516 0.107220 -0.051115 -0.052886 -0.004335 -0.031868 -0.079628 -0.009756 0.032483 0.069796 -0.051406 0.023822 0.060865 -0.031944 -0.004155 -0.000068 -0.009611 -0.035613 0.019053 0.013082 -0.020555 0.011954 -0.048079 0.033703 0.045047 -0.051449 0.013131 -0.076965 0.058725 -0.018316 0.021684 -0.027637 0.025644 -0.006060 0.047145 0.041680 0.022996 -0.019095 -0.002086 0.115046 0.049933 0.009231 -0.073949 0.003796 0.017408 -0.055977 0.038899 -0.045671 0.032906 0.021094 0.011110 -0.102967 -0.078092 -0.001588 0.019909 0.002776 -0.088092 -0.021977 -0.031971 -0.094588 -0.041571 0.034968
BKF 0.012938 0.016570 -0.009269 -0.039893 -0.013403 -0.053321 -0.000166 -0.091613 -0.100433 0.025947 -0.014678 -0.015626 0.038373 0.030364 0.015588 0.087815 0.050723 0.010415 -0.047493 -0.001075 0.012367 0.114967 0.028250 0.014831 -0.007910 -0.017974 -0.004353 0.049833 -0.030290 -0.028093 0.056647 -0.055763 -0.013088 -0.053530 -0.048113 -0.018771 0.067923 0.028129 0.034286 -0.011817 0.010158 -0.054145 -0.028217 -0.017552 0.021223 0.101188 -0.053108 0.030336 0.005925 -0.042235 0.087246 -0.029185 0.044465 0.039892 0.032539 -0.081879 0.001958 -0.088092 -0.024260 -0.021900 0.005589 -0.046685 0.006024 -0.061800 -0.034446 -0.058459 0.002276 0.036681 -0.046942 -0.010024 0.040400 -0.032595 -0.029419 -0.010406 -0.044704 0.046953 0.002077 0.007922 -0.036018 0.099877 -0.019898 0.020090 -0.045895 0.041969 -0.005996 -0.052327 0.038948 0.033781 0.028041 0.001117 0.017058 0.015719 -0.015747 -0.034067 0.046255 0.027006 0.077320 0.013698 0.060642 -0.057052 -0.026668 0.025833 0.019118 -0.155696 -0.045041 0.000636 0.034795 0.015510 0.072680 -0.001783 -0.002911 0.002560 -0.071232 -0.061697 -0.014928 -0.030018 0.012564 0.031502 -0.000357 -0.010721 -0.097333 -0.094715 0.033763 0.014221 -0.004981 -0.063072 0.009451 0.013410 -0.021168 0.039624 0.011441 0.005611 0.074236 -0.016431 0.068501 0.005792 -0.047648 -0.011842 -0.018973 0.050764 -0.033306 -0.052654 0.052888 -0.029973 -0.038712 0.038107 0.038586 -0.007743 -0.022704 0.092152 -0.053805 -0.041647 0.019466 0.041219 0.002711 0.047361 0.048718 0.011731 -0.001756 0.074101 0.002965 -0.018321 -0.028772 -0.013131 0.038436 -0.025393 0.075308 -0.052223 -0.122290 -0.076396 0.009933 0.050723 0.086070 0.048305 0.008954 0.027648 -0.002606 0.017853 -0.002204 0.021013 -0.076937 0.080504 -0.071917 0.003880 -0.032893 0.001836 0.014941 -0.039619 0.070573 -0.037144 0.014449 -0.035564 0.002576 0.004694 -0.062745 -0.055795 -0.022635 -0.052558 -0.042510 0.029827
BKM 0.002512 0.014839 0.007633 -0.014539 -0.012655 -0.034806 0.002613 -0.090036 -0.069601 0.023835 -0.048922 0.022212 -0.004315 0.012840 0.031200 0.041547 0.039715 0.043405 -0.047799 -0.010236 0.002180 0.148276 0.000002 0.029162 -0.031400 -0.010835 -0.011512 0.034364 -0.028347 0.002224 0.017582 -0.005296 -0.037258 -0.034963 -0.040651 -0.042256 0.038606 0.039901 0.032289 0.007812 0.050365 -0.064580 0.001149 -0.021093 0.044371 0.097880 -0.023420 0.061343 0.019370 0.003420 0.077854 -0.047275 0.065293 0.008370 0.019200 -0.045816 0.006684 -0.064878 -0.047017 -0.011394 -0.009544 -0.045288 -0.036336 -0.087529 -0.048821 -0.041875 0.041226 0.047411 -0.058693 0.043441 0.064403 -0.031934 -0.020203 -0.059755 -0.029307 0.031782 0.007583 -0.001086 -0.046979 0.095007 0.001540 0.026913 -0.022159 0.021399 0.014490 -0.072052 -0.000781 0.037736 0.006751 0.021176 0.007812 0.025679 -0.029483 -0.035920 0.061198 -0.014961 0.048548 0.027802 0.058665 -0.041296 0.019615 0.018827 -0.005685 -0.131995 -0.051101 -0.001805 0.034563 0.037185 0.044514 0.039711 0.014754 -0.044457 -0.048954 -0.081176 -0.011883 -0.048407 0.019737 0.024520 -0.008246 0.011188 -0.056259 -0.074589 -0.009094 -0.016056 -0.008828 -0.046255 -0.024417 -0.016664 0.004784 0.033423 0.021176 0.038456 0.076430 -0.045927 0.110729 0.021603 -0.065927 -0.040206 -0.016213 0.029302 -0.011623 -0.072988 0.069982 -0.035768 -0.042850 0.023041 0.049009 0.000972 0.016126 0.040418 -0.038963 0.004308 0.031472 0.041363 0.019840 0.020427 0.039877 0.010008 0.014616 0.027680 -0.019810 -0.012670 -0.033713 0.011368 0.044658 -0.004240 0.084152 -0.058740 -0.106514 -0.074845 0.072440 0.082567 0.083558 0.021864 -0.008810 0.046746 0.012466 0.021119 0.065303 0.040573 -0.075039 0.089352 -0.104734 -0.022420 -0.015803 -0.016780 -0.002298 -0.041808 0.056719 0.004337 0.024899 -0.034526 0.001332 -0.004275 -0.042716 -0.035237 -0.048180 -0.057020 -0.040184 0.052995
BKN 0.000691 0.029813 -0.021012 0.000887 -0.049581 -0.054256 -0.018067 -0.039000 -0.053163 0.002626 -0.033400 0.049504 -0.039242 0.089167 -0.010759 0.023962 0.014667 -0.028202 -0.072161 -0.005413 -0.018302 0.138999 0.024976 0.028564 0.054484 0.009089 -0.024113 0.081030 0.058343 -0.008318 0.017349 -0.010170 -0.042254 -0.012424 -0.051605 -0.077059 -0.000215 0.076909 0.000905 -0.030117 -0.044746 -0.018629 0.023665 -0.087303 0.032163 0.059494 -0.031152 0.055044 0.009242 -0.017933 0.035474 -0.072279 0.023344 -0.012036 0.028259 -0.051141 -0.037908 -0.098404 0.059699 -0.070995 0.057462 0.015401 0.028538 -0.087954 -0.007335 0.008689 0.040875 -0.031717 -0.057281 -0.008325 -0.050524 -0.039090 -0.069133 -0.028377 0.006049 0.013178 -0.018129 -0.003858 0.024984 0.102951 -0.008110 0.002572 0.041102 -0.058291 -0.036761 0.026544 0.057716 0.034896 -0.018723 0.054836 0.024402 -0.006767 -0.000473 0.043382 0.027235 0.080480 -0.030092 0.003441 0.054741 -0.012879 -0.021510 0.013879 -0.014468 -0.120922 -0.041024 -0.015671 -0.055641 0.046997 0.024473 0.006631 0.005028 -0.038982 -0.032479 -0.028330 -0.025594 -0.046589 -0.000218 -0.036699 -0.007088 -0.002817 -0.043598 0.002897 0.050900 -0.067911 -0.063096 -0.060383 -0.005571 0.016119 -0.000440 -0.044303 0.035241 0.009228 0.051515 -0.009909 0.047773 -0.011813 0.006673 -0.019389 0.007099 0.073712 0.000075 -0.011818 0.017739 -0.018281 -0.052817 -0.017873 0.026907 0.063134 -0.069922 0.116119 0.002655 -0.054605 0.031879 -0.023245 0.045566 0.059095 0.013005 0.006041 -0.001090 0.011230 -0.057770 -0.016593 -0.054870 -0.009303 0.021338 -0.060273 0.045374 0.009960 -0.088308 -0.017784 0.031468 0.050622 0.049965 0.073261 0.009224 -0.007663 0.020741 0.029319 0.066745 -0.040487 0.003669 0.063957 -0.048567 0.050626 -0.026628 -0.045370 -0.013327 0.001089 0.049383 -0.027299 0.015983 -0.056788 0.031211 0.013595 -0.055395 -0.031106 -0.024007 -0.076103 -0.044485 0.025074
BKH 0.019359 0.024459 -0.034211 -0.003435 -0.026303 0.006708 0.023668 -0.036763 -0.059485 0.003725 -0.019621 0.017050 0.047954 0.039263 0.011521 0.026905 -0.023155 0.034664 -0.004750 -0.042067 0.001390 0.026211 0.021238 0.005902 -0.035540 -0.055896 -0.011323 -0.017509 -0.014094 -0.025753 0.072105 -0.009786 -0.021768 -0.092714 0.003270 0.001664 0.038373 0.006753 -0.003710 0.004386 0.005198 -0.011518 -0.024181 0.018862 0.050971 0.061796 -0.007399 -0.033485 0.019882 0.027039 0.061430 -0.028696 0.036803 -0.013904 0.006439 -0.052985 0.031126 0.012065 -0.017665 -0.002861 -0.014460 -0.025066 -0.043368 -0.033554 -0.016283 -0.041472 0.015958 0.057396 0.001973 0.024796 0.012640 -0.003462 -0.002442 0.010727 -0.024459 0.053383 -0.035866 0.011717 -0.034296 0.051412 -0.005790 0.010738 -0.043146 0.067765 0.028763 -0.043348 -0.045876 -0.003286 0.010428 -0.029431 0.038613 0.008549 -0.001226 -0.008330 0.029926 0.012584 0.042098 0.012896 0.018765 0.011033 -0.013938 0.007325 0.010746 -0.117656 0.022669 -0.075505 -0.016093 -0.052347 -0.011891 0.042198 0.004288 0.002886 -0.050146 -0.029795 -0.000451 -0.038734 -0.014864 0.024480 0.008846 -0.001999 -0.066387 -0.032360 0.025394 -0.020228 -0.002063 -0.053808 0.053707 0.009489 -0.032267 0.029620 -0.007452 0.010762 0.007989 -0.013384 0.046443 -0.000946 -0.062982 -0.000716 -0.038307 0.034759 0.005504 -0.051124 0.071060 -0.038668 -0.023581 -0.023009 0.031255 -0.029202 0.011679 0.070750 -0.045296 -0.025043 0.013489 0.022942 0.036174 0.028979 0.060006 0.031225 0.044602 0.025383 0.044369 -0.051737 -0.027155 -0.042938 0.022950 0.036218 0.057229 -0.054241 -0.094968 -0.024822 0.022871 0.032789 0.016087 0.027372 -0.008256 0.012369 0.006245 0.004524 -0.008473 -0.042131 -0.047569 0.039252 -0.077226 0.005049 -0.020403 0.004575 -0.027747 0.001451 0.035783 0.039412 -0.002398 -0.038620 -0.030309 0.032521 -0.020231 -0.028511 -0.071668 -0.049137 -0.040707 -0.024272
BKK -0.006578 -0.120416 0.010159 0.053272 -0.074202 0.033821 -0.005851 0.016615 -0.014301 0.044742 -0.064649 0.028298 0.106911 0.037100 0.010049 -0.031174 -0.069217 0.008832 0.036724 -0.035849 -0.028711 -0.047502 0.026435 0.052174 0.015592 -0.022591 -0.035391 0.028962 0.050448 -0.022041 -0.027704 -0.021516 0.023114 -0.032193 -0.029951 0.023976 0.014025 0.037391 -0.032585 -0.069520 -0.054192 -0.044945 -0.034197 -0.043411 0.088114 0.009300 -0.054781 -0.004829 -0.018564 -0.029142 0.056601 0.012865 0.016729 -0.034036 0.086988 -0.035696 0.032295 -0.018730 -0.019243 -0.046596 0.048845 0.054202 0.014011 -0.007274 -0.002027 -0.001709 0.060096 0.035610 -0.068794 -0.046809 -0.039821 0.035145 -0.028063 0.044611 0.018207 -0.054932 -0.016878 0.028887 0.020918 -0.028190 -0.004939 -0.000298 -0.038792 0.052724 -0.045882 -0.047382 0.034287 -0.007114 0.000174 0.000250 0.069157 -0.042500 -0.004075 -0.001223 0.017434 0.036975 -0.070268 -0.025192 0.003814 0.014869 -0.039437 0.007426 0.004737 -0.008345 -0.021152 -0.082421 -0.011908 -0.003752 0.036628 0.024221 0.064456 0.036623 0.017610 -0.047159 0.040678 -0.064173 0.015921 -0.090444 0.032810 -0.014732 0.067990 -0.046563 0.077135 -0.077078 -0.027131 0.070179 -0.019400 -0.025458 -0.027670 -0.039025 0.063357 0.041829 -0.094530 0.033125 -0.054775 0.003603 0.004013 0.022421 -0.088585 0.088092 -0.020733 -0.019005 0.025500 -0.025468 -0.109462 -0.031269 0.030686 0.055700 -0.037406 0.023529 0.054967 -0.033193 0.037635 0.033912 0.044660 -0.048476 0.057890 0.046292 -0.019100 -0.015802 -0.066776 0.020832 0.083642 -0.131071 -0.019000 -0.062815 0.042442 -0.016750 0.061550 -0.041682 0.012234 -0.046311 -0.027431 0.034929 -0.001665 -0.006205 -0.008936 0.130159 0.032113 -0.050648 -0.093467 -0.010943 -0.024839 -0.098989 0.040277 -0.036817 -0.013042 0.063075 -0.013353 -0.053748 -0.093755 0.001211 -0.004276 0.064860 -0.029357 -0.031038 -0.045109 -0.112718 -0.023634 0.001953
BKQ -0.025264 -0.096627 -0.002360 0.066730 -0.017795 -0.034122 -0.025952 -0.036009 -0.048892 0.069139 -0.057553 0.035137 0.071452 0.059140 0.019948 -0.009971 -0.011897 -0.015238 -0.009208 0.021611 0.006195 0.051575 0.050040 0.087346 0.028750 0.009949 -0.023856 0.074733 0.056742 0.043018 0.019776 -0.031160 0.021481 0.036820 -0.094040 -0.023896 0.055848 0.043290 -0.043517 -0.062711 -0.063638 -0.057814 -0.019578 -0.064358 0.079295 0.016368 -0.062921 0.068626 0.000920 -0.036959 0.070363 0.003368 0.031891 -0.012383 0.081586 -0.058376 -0.001131 -0.088343 -0.011166 -0.051067 0.068841 0.065871 0.027478 -0.035893 0.018392 -0.008104 0.055613 -0.004659 -0.070017 -0.071751 -0.009593 0.008003 -0.045854 0.036427 0.016095 -0.069084 0.004796 0.006313 -0.007489 0.000590 0.004565 0.028962 -0.022348 -0.012531 -0.085188 -0.024072 0.073541 0.009622 -0.030268 0.034512 0.077182 -0.042766 0.006039 -0.003494 0.073436 0.045998 -0.087935 -0.020026 0.043442 -0.017195 -0.009915 0.000209 -0.015152 -0.051444 -0.066495 -0.036724 -0.009217 0.040969 0.041867 0.036014 0.025255 0.054077 0.000538 -0.063610 0.008337 -0.098828 0.033136 -0.090711 0.006011 -0.006302 0.042323 -0.017435 0.100429 -0.090194 -0.052194 0.027070 -0.050943 -0.037852 0.020822 -0.039960 0.076073 0.086606 -0.026984 -0.003214 -0.020443 0.005319 0.014626 -0.015402 -0.055280 0.125472 -0.011727 -0.020326 0.019110 -0.040672 -0.110292 -0.014180 0.043929 0.064704 -0.045735 0.048853 0.046932 0.012365 0.016822 0.038863 0.048986 -0.022187 0.045880 0.037163 -0.013624 0.025948 -0.071479 0.023943 0.020372 -0.076927 0.014333 -0.065658 0.010623 0.007819 0.032622 -0.053012 0.023505 0.033507 0.013663 0.043624 -0.014013 -0.018174 -0.008684 0.126287 0.046605 -0.036676 -0.094477 0.005573 0.003272 -0.052915 0.012862 -0.043142 0.044722 0.053412 -0.000370 -0.085501 -0.059884 0.020890 0.059063 0.003469 -0.082168 -0.052895 -0.057531 -0.117882 -0.026752 0.020149
GDU -0.078767 0.006673 -0.010647 0.007669 -0.011590 -0.022467 -0.022329 0.049301 -0.004290 0.057310 0.000278 0.026071 -0.056459 -0.051348 -0.026198 0.073265 0.058833 -0.020670 0.009076 0.039456 -0.023438 0.118934 -0.059252 0.026589 -0.006238 0.019469 -0.038183 0.057308 0.019595 0.027939 0.054987 -0.017055 -0.005307 0.107187 -0.016186 -0.081869 0.011920 0.055113 -0.060607 0.068443 -0.065092 0.040650 0.043260 0.047677 0.031323 0.003290 0.042525 -0.013641 0.041604 0.001796 0.018768 -0.081427 0.092815 -0.015668 0.037679 0.028806 -0.036236 -0.085125 0.044119 -0.034113 0.008975 0.012730 0.060907 -0.062997 -0.008045 0.007999 0.026385 0.043521 -0.047945 0.011216 0.048424 -0.018102 -0.022942 -0.052612 0.017117 0.065039 0.006311 -0.125136 -0.071479 0.043246 -0.033363 0.003009 -0.004676 0.051340 -0.059617 0.015624 0.077866 0.047960 0.004178 0.050152 -0.042594 -0.054997 -0.048900 -0.059983 0.015018 0.030793 0.007613 0.032806 0.033551 -0.014399 0.031745 -0.005656 -0.003290 -0.058940 -0.080977 0.061721 0.014410 0.116912 0.044673 -0.014451 -0.040641 -0.002563 0.012292 -0.070394 0.036169 -0.011943 0.059499 -0.085134 -0.009727 0.033750 -0.014839 -0.034375 -0.015083 -0.015341 0.060347 -0.049139 -0.041999 -0.021400 0.041478 0.025536 -0.006988 0.015785 0.014061 -0.048250 0.009972 0.047712 -0.036132 -0.039358 0.019393 0.037139 -0.036718 -0.064686 -0.011354 0.001002 -0.026802 -0.033235 -0.013238 -0.035595 0.020724 0.030341 0.032078 0.043178 -0.044986 -0.038331 -0.002886 -0.017545 -0.079296 -0.004779 -0.050519 0.017036 -0.063314 0.092257 -0.056268 0.032191 0.040424 -0.001822 -0.046921 -0.034831 -0.052989 -0.021349 0.010325 0.075200 0.024223 0.009296 -0.040531 -0.086054 0.032550 -0.021294 0.019182 0.077223 -0.046182 0.051123 0.065673 -0.051818 0.023439 -0.022335 0.072807 -0.064102 0.006917 -0.060252 0.076424 -0.039466 0.055963 0.011523 -0.059954 0.012230 0.023673 0.070707 -0.010208 0.018154
KGU -0.093786 0.044364 -0.059111 -0.037899 0.000270 -0.023927 0.033861 0.003858 0.019311 0.001606 0.031849 -0.013926 0.015571 0.013113 -0.022628 0.060551 0.054271 -0.012591 -0.108567 0.065573 0.063354 0.100238 -0.032817 0.063914 0.001535 0.013729 -0.005439 0.092240 0.013369 0.041855 0.070067 -0.066986 -0.039051 0.077006 -0.039093 -0.065741 0.034109 0.063210 -0.025770 0.032949 0.017361 -0.038969 0.015065 -0.049312 0.012664 0.035943 -0.043658 0.099616 0.015825 -0.105619 -0.022114 0.011479 0.075817 -0.035863 -0.059260 0.032646 -0.085414 -0.040338 0.011546 -0.000730 -0.014858 -0.028997 0.036216 -0.018230 0.005679 -0.053729 0.004421 0.021174 -0.030814 0.022658 -0.029477 -0.039632 -0.021258 -0.038872 -0.065275 0.001228 0.024178 -0.025778 0.015429 0.006403 0.001042 0.063434 0.049247 -0.016311 -0.008125 0.004351 0.059577 0.000807 -0.070188 0.010199 -0.010568 0.014438 -0.004333 -0.014614 0.004010 -0.006453 -0.034453 0.045298 0.019311 -0.030022 0.018247 -0.070713 0.015227 -0.085905 -0.069155 0.063652 0.016404 0.175399 0.114255 -0.005814 -0.084440 0.010414 0.024641 0.004959 -0.015428 0.009671 0.089936 0.013187 -0.001469 0.006822 -0.033166 -0.011606 0.023263 -0.047891 0.041444 -0.113995 -0.019344 0.043576 -0.017176 -0.058762 -0.001026 0.053638 0.058975 0.016106 0.033695 -0.020467 -0.001140 0.015328 -0.005690 0.061862 0.006770 0.012715 0.024898 -0.033103 -0.028311 0.044375 -0.030946 0.123091 -0.046118 0.002757 -0.006802 0.032012 0.004798 -0.017048 -0.043449 -0.048096 -0.044570 -0.060989 -0.000253 -0.011081 -0.044322 0.014242 -0.098070 0.094057 -0.010878 -0.051164 -0.082824 -0.029165 0.005948 0.002461 -0.008297 0.021419 0.070962 -0.024275 -0.020957 0.011457 -0.021015 0.025421 0.017181 0.042205 0.029892 0.031841 0.064367 -0.051439 -0.054008 0.079700 0.135296 0.003424 0.046233 -0.067526 -0.009043 -0.052519 0.017023 -0.000337 0.091359 0.057263 0.065757 0.014409 0.013385 -0.048120
CPU -0.040013 -0.011760 -0.008327 0.040392 0.030251 -0.044934 -0.001556 -0.051780 -0.085660 0.039637 0.038138 0.038458 0.012286 -0.010782 -0.014307 0.021291 0.023388 -0.075529 -0.014232 0.061382 0.006717 0.148074 0.013587 0.048581 0.025832 0.010890 0.004938 0.095292 -0.120621 0.062805 -0.009532 0.001348 0.016544 -0.009197 -0.053199 -0.061235 0.012593 0.043857 -0.037080 -0.032457 0.062221 -0.018365 0.044013 -0.049346 -0.049469 -0.009490 -0.027653 0.111586 0.055658 -0.040709 0.026371 -0.102895 0.063618 0.010049 -0.019073 -0.023239 -0.032836 -0.066726 0.008178 -0.018721 -0.035489 0.047095 -0.001023 -0.055226 0.000333 0.012926 0.056467 -0.033461 -0.045340 0.000887 0.048793 -0.040548 0.000547 -0.041429 -0.061644 0.019931 0.051755 0.065052 -0.002920 0.014885 0.000949 0.019262 0.042761 -0.091428 -0.126645 -0.014066 0.099966 -0.033060 -0.046511 -0.001093 -0.022444 0.033491 -0.070798 -0.045539 0.074725 -0.076094 -0.014856 0.066900 0.071352 0.034180 0.069414 0.061009 -0.010144 -0.089026 -0.076301 0.081356 -0.031583 0.021787 0.036517 0.003979 -0.052486 0.007570 0.015079 -0.005891 0.020876 -0.096107 0.060311 0.035377 0.019213 0.027213 -0.036439 0.000027 0.003236 -0.029615 -0.022197 -0.023827 -0.033001 -0.054591 0.027808 -0.021301 0.008840 0.076953 0.022367 -0.074113 0.066084 0.018028 -0.024442 0.001108 -0.016613 0.001954 0.023792 -0.042005 -0.027506 -0.000071 -0.017212 0.025402 -0.019438 0.023341 -0.045706 -0.030467 -0.083462 0.077963 0.007554 -0.017808 -0.046017 0.067516 0.022291 -0.057529 -0.003377 0.039794 -0.061180 0.037935 -0.002882 0.081533 -0.022946 0.006517 0.016025 0.038022 -0.065360 -0.075865 -0.093533 0.058146 0.131832 0.030618 -0.030139 -0.002017 0.020420 0.022241 0.042071 0.088089 -0.044448 0.036330 0.006916 -0.033620 -0.003150 -0.010007 0.016160 0.066693 -0.051877 -0.033244 0.034512 -0.083660 -0.002088 -0.085906 -0.000496 -0.071937 0.027544 0.006687 -0.099266 0.131115
OVG -0.043547 -0.047625 0.086596 -0.015740 -0.002593 -0.067065 0.044239 -0.004656 -0.045782 0.025431 0.042011 0.027112 -0.030031 0.103944 0.038205 -0.015710 0.017131 -0.050796 -0.107880 0.030461 0.126835 0.105387 0.011390 0.030385 0.053460 0.050714 -0.052422 0.067136 0.047781 0.006893 -0.006061 -0.006506 -0.008298 -0.007391 -0.017683 -0.039321 -0.018469 0.028766 -0.014095 -0.036446 -0.072234 -0.022842 0.056626 0.013316 0.022270 0.015607 -0.007165 0.035949 0.062537 -0.103525 0.050360 0.000966 0.095382 0.028876 -0.052017 -0.022802 -0.040256 -0.015293 0.014059 -0.030100 0.001468 -0.018372 -0.003103 -0.054402 0.015546 0.002739 -0.024802 -0.064115 -0.016066 -0.029255 0.045414 -0.080933 -0.050468 0.015176 -0.068792 0.006545 0.078135 -0.021702 -0.018339 0.073394 0.050768 -0.017352 0.084558 -0.064573 -0.059333 0.009093 0.098834 0.092716 -0.048981 -0.042765 0.091706 -0.033529 -0.051892 -0.001068 0.059828 -0.021004 -0.041327 -0.009118 0.066063 -0.070636 0.023737 -0.029648 0.016764 -0.049722 -0.012771 0.104352 0.005888 0.070667 0.036818 0.051727 -0.061218 0.004968 -0.029142 0.022557 -0.078383 -0.024271 0.025970 0.000299 0.016937 0.032035 -0.020616 -0.011975 0.037572 -0.006184 -0.023155 -0.014526 -0.093194 -0.002888 0.065041 0.019451 -0.020666 0.048369 0.059893 0.020208 0.053075 0.046587 -0.001879 0.008176 0.054888 0.039716 0.021960 0.016018 0.062715 -0.044028 0.023399 0.014726 0.085181 0.030643 -0.009141 -0.009906 -0.053658 0.040856 -0.040535 -0.014004 -0.023460 -0.058722 -0.010125 0.013390 0.044287 0.090296 -0.029169 0.072915 -0.005389 0.033292 0.033635 0.014431 0.007241 -0.040890 0.085942 -0.047737 -0.020523 -0.005771 0.019305 0.010680 0.061823 -0.020246 0.008742 0.134365 -0.026648 0.019991 -0.017728 0.027140 0.015682 -0.001293 -0.005765 -0.044915 0.047175 -0.014327 0.043581 -0.011547 -0.006743 0.038512 0.090765 -0.020876 -0.054043 -0.020645 0.008501 -0.065006 -0.026917 -0.006426
ZMG -0.054180 -0.066635 0.009229 0.042600 -0.023645 -0.019389 -0.030161 0.088692 -0.075508 0.093437 -0.096755 0.035996 0.096251 0.072808 0.006790 -0.054308 -0.005822 0.065970 0.024910 -0.048561 -0.011875 -0.053432 0.026359 0.038765 0.021704 0.037162 0.031878 0.016281 0.002346 -0.038256 -0.053704 -0.088445 -0.021576 -0.099528 0.043158 -0.001588 0.064189 -0.000656 0.000404 -0.009398 -0.081664 -0.022173 0.020442 -0.049616 0.005797 -0.021729 0.035978 0.018864 0.022898 0.066647 0.047281 -0.029540 -0.023754 0.005081 0.005204 -0.043389 0.036082 0.060504 -0.042509 -0.032877 -0.017835 -0.073885 0.013293 0.012264 -0.050304 0.017407 0.055989 0.031726 -0.012956 0.042979 -0.077640 0.004972 0.046244 -0.020277 0.091130 -0.058507 0.020051 -0.017680 0.003691 -0.071481 0.053519 0.008779 -0.019666 0.016020 -0.032237 -0.020976 -0.084543 0.015266 0.003573 0.080139 0.014676 0.007113 0.003757 -0.014601 -0.039459 0.059271 -0.093230 -0.006928 0.096419 -0.022220 0.003120 0.007145 -0.006184 0.011745 0.010551 -0.069858 -0.080077 -0.056832 -0.000732 0.058666 0.030701 0.032444 0.068495 -0.097976 -0.006687 -0.019577 -0.107229 -0.088287 0.029082 0.011206 0.005184 0.109476 -0.008842 -0.069200 -0.063305 0.118488 -0.014032 0.000012 -0.024840 -0.015293 -0.031074 -0.015761 -0.027727 -0.023908 -0.022888 0.080720 -0.045013 -0.005071 -0.050512 0.060896 -0.006877 -0.041444 0.034749 0.044119 -0.001896 0.025108 0.032181 -0.046425 -0.005707 0.054752 0.004341 0.054077 0.002048 -0.050479 0.027388 0.015352 -0.005643 0.031032 0.006884 0.026080 -0.072420 -0.049747 0.008921 -0.093134 0.062083 0.084119 0.014669 0.045010 -0.056965 0.018376 -0.002729 0.067880 0.009104 0.018373 -0.019214 -0.020024 -0.032779 0.036688 0.036648 -0.091632 0.013841 -0.076402 -0.015234 -0.049304 0.041871 -0.042754 -0.099343 0.042747 -0.050041 0.094717 0.020431 -0.026088 0.004209 -0.018415 -0.012398 0.049207 -0.034319 0.019656 -0.088031 -0.023899
TYU -0.040225 0.069814 -0.022646 0.006382 -0.018525 -0.045924 -0.025899 -0.032541 -0.034391 -0.007252 0.037231 -0.061118 -0.031965 0.030597 0.018622 0.051834 0.037145 0.023055 -0.017919 0.006486 0.071006 0.060986 -0.017838 0.007226 -0.070182 0.042970 -0.005856 0.036474 -0.007499 0.080052 0.054075 0.006759 0.033874 0.031685 -0.081706 -0.099476 0.007603 0.058071 -0.016074 0.002353 0.048140 -0.029380 0.014678 0.014917 -0.046906 -0.036632 -0.002638 0.052908 0.051106 -0.061974 0.031284 -0.008336 0.026905 0.046477 0.048649 -0.026158 -0.011543 -0.122550 0.038131 -0.072070 -0.013387 -0.004782 0.026568 -0.021078 0.024146 0.011737 0.065742 -0.067782 -0.037887 -0.008830 0.012939 0.001247 0.001891 -0.040266 -0.065306 -0.035771 0.058189 -0.058822 -0.014564 0.077675 -0.003426 -0.024443 -0.034839 -0.111762 -0.073813 0.066630 0.056249 0.006136 0.053058 0.026073 0.014318 0.039606 -0.049556 -0.019748 0.100332 -0.018440 -0.062838 -0.035200 0.056306 -0.061837 0.040256 -0.049265 0.041822 -0.026214 -0.078198 0.014162 0.031800 -0.001873 0.018761 -0.018962 -0.002229 -0.024456 0.047140 -0.006748 0.008728 -0.058006 -0.025889 0.034495 -0.058873 0.066151 -0.016428 -0.047641 -0.040916 -0.001302 -0.020318 -0.054145 -0.054412 -0.017129 0.047495 -0.064774 -0.019395 0.076628 0.045269 -0.003401 0.008260 0.108565 -0.084225 -0.011383 0.018364 0.045120 -0.012902 -0.079477 0.015311 -0.022927 -0.006532 -0.003112 0.072917 0.094380 -0.026367 0.033950 0.040707 0.034526 -0.017824 -0.058631 0.041552 0.005253 0.008871 -0.053389 0.032545 0.053534 0.043527 0.038440 -0.050251 0.008386 -0.016601 -0.032879 0.093435 0.029039 -0.035371 -0.002260 -0.041980 0.054214 -0.004693 0.002565 -0.001094 -0.016844 0.007899 0.010927 0.014952 0.097212 -0.044986 -0.009844 0.100698 -0.000443 -0.011999 0.019667 0.004684 -0.011372 0.017769 -0.025228 0.013113 -0.004029 0.090797 -0.031281 0.004339 -0.076221 -0.018342 0.057182 -0.038967 0.073244
FUV -0.046979 0.006233 0.001581 -0.047502 -0.061711 0.023424 -0.014507 -0.045094 -0.080503 0.013157 -0.017669 0.015525 0.003618 0.001486 -0.018413 -0.044611 0.098713 -0.024632 -0.000107 0.066465 0.052641 0.144401 -0.043299 0.008398 -0.006842 0.051721 0.031879 0.019763 -0.052017 0.000029 0.008245 -0.092579 0.059327 0.009937 -0.111415 -0.088936 0.011971 0.046084 -0.013686 -0.028872 -0.020416 -0.069562 0.065376 -0.024666 0.006437 0.010922 -0.040480 0.103365 0.043478 0.001380 0.050014 -0.045380 0.016216 0.040328 0.077220 -0.003587 -0.034632 -0.108877 0.008892 0.026462 -0.001141 0.040561 0.014795 0.000358 0.035982 0.073497 0.103880 0.030864 -0.095917 0.034141 0.021674 -0.038424 -0.013561 -0.059579 -0.011295 0.024508 0.014519 0.028195 -0.025940 0.058862 0.019501 -0.000720 0.050588 -0.061056 0.043931 0.034029 0.115396 0.006026 -0.057514 0.033384 0.017889 -0.001860 -0.026008 -0.025260 0.127856 0.065031 0.014216 0.048451 0.026330 -0.068147 0.042982 -0.030341 -0.042366 -0.048222 0.010113 0.067390 -0.036021 0.141136 0.035917 -0.012155 -0.044273 -0.019139 -0.001752 0.019718 -0.041877 -0.083018 -0.028022 -0.059979 -0.058858 0.066337 -0.067360 -0.054307 0.023965 -0.020790 -0.070742 -0.034893 0.005923 0.022838 0.050368 0.067409 0.049314 -0.034135 0.040330 0.011711 0.049231 0.068478 -0.057194 -0.045909 0.040732 0.120067 -0.021397 -0.043427 -0.006688 -0.007265 0.106656 0.065181 0.006613 0.030650 -0.061251 0.049238 0.026362 0.016453 0.033179 -0.039405 -0.034688 0.010754 0.000680 -0.043718 -0.002633 0.048634 -0.001573 0.023977 -0.000743 0.023764 0.062151 0.008172 -0.005194 -0.024643 0.015153 0.004285 -0.004076 0.021325 0.045240 0.038404 -0.020018 -0.016037 0.006030 0.051453 0.007563 0.069547 0.009038 0.056704 0.050839 0.005542 0.039049 -0.000439 0.003960 -0.055940 0.030505 -0.084871 -0.001124 -0.024303 -0.045419 -0.041426 0.009274 -0.087515 -0.019020 0.022517 -0.029217 0.093680
FUW 0.008900 0.015502 0.001611 -0.016063 -0.025797 -0.022799 0.025974 -0.073720 -0.118612 0.044678 -0.052807 0.001349 -0.015181 0.057596 0.021531 0.025652 0.078529 0.059891 -0.019028 -0.000692 0.002163 0.130232 0.029796 0.013220 -0.033706 -0.025653 0.021831 0.054486 0.008932 -0.002103 -0.018397 -0.011298 -0.035613 -0.074485 -0.044975 -0.040256 0.082288 0.065226 0.007494 0.032515 0.035287 -0.052024 0.018063 -0.012990 0.024400 0.102045 -0.005065 0.096534 0.058711 -0.007233 0.085154 -0.068209 0.056197 0.042191 0.018269 -0.052966 -0.025269 -0.054990 -0.041891 -0.018311 -0.005481 -0.023360 -0.002980 -0.093486 -0.062403 -0.050557 0.038429 0.007754 -0.077052 -0.015244 0.039677 -0.024325 -0.034016 -0.044128 -0.041797 0.045239 0.045910 0.017033 -0.066172 0.101865 0.028436 0.014362 0.022825 0.077684 0.051724 -0.024962 0.024566 0.067383 0.026335 0.013709 0.035363 0.037426 -0.042189 -0.052992 0.041610 -0.027465 0.093193 0.015132 0.083602 -0.019356 0.011587 0.013112 -0.041360 -0.145714 0.007352 -0.012245 0.006083 0.029625 0.026490 0.023977 0.039597 -0.020371 -0.042789 -0.101034 -0.001162 -0.059242 0.036997 0.010485 -0.053499 -0.005261 -0.054696 -0.065985 0.047284 -0.004991 -0.008392 -0.048720 0.004334 -0.006626 -0.001029 0.010605 0.006533 0.072799 0.095677 0.018438 0.116159 0.017148 -0.074104 -0.052727 -0.046268 0.059708 -0.030441 -0.053467 0.049560 -0.007195 -0.026214 0.038433 0.005283 0.020417 0.006729 0.064956 -0.075369 -0.026314 0.055661 0.033637 0.059016 0.055396 0.030031 0.014213 -0.016768 0.031289 -0.022968 -0.025295 -0.061902 0.029177 0.074162 -0.049306 0.091344 -0.016358 -0.084908 -0.073960 0.059595 0.043900 0.113077 0.028240 -0.011862 0.019660 0.040829 -0.003298 0.031165 0.004388 -0.072727 0.058558 -0.118130 0.005015 -0.019498 -0.063055 -0.044032 -0.053017 0.048841 -0.001352 0.042975 -0.028536 0.019926 0.007890 0.001560 -0.081974 -0.078538 -0.033185 -0.078479 0.025365
FUT -0.023721 -0.022501 -0.030383 0.044916 0.067181 -0.041634 -0.044843 -0.076128 0.034924 0.043856 -0.039911 0.076497 0.000723 -0.069962 0.002559 0.063574 0.099309 -0.013589 0.028077 0.078991 -0.013332 0.042635 0.001037 -0.030977 0.018520 0.063321 0.051088 0.119210 -0.059349 0.060327 0.032006 -0.021550 0.118109 0.045597 -0.028528 -0.155204 0.007000 0.061802 -0.034865 0.010280 0.058247 0.038984 0.037337 0.058995 -0.080804 0.013731 0.062780 0.149271 -0.003728 0.042813 0.050117 -0.044799 0.005668 0.018268 -0.002880 -0.018820 -0.006756 -0.041840 0.069747 0.030582 0.031716 -0.014694 -0.060136 -0.086773 -0.013386 0.021072 0.011225 -0.042781 -0.105900 0.094471 0.027315 -0.016870 -0.006702 -0.029942 0.014662 0.011118 0.076354 0.060547 -0.029993 0.004288 -0.018715 0.012575 -0.011204 -0.102784 0.021998 -0.052354 0.159251 0.061290 0.002984 0.023232 0.010200 -0.044354 -0.029839 0.016737 0.076322 -0.066439 0.049050 0.022449 0.100240 0.019615 0.044664 0.094144 0.018498 -0.045171 -0.009850 0.118374 -0.059308 0.095087 0.008150 -0.023290 0.051361 0.003720 0.029616 -0.049462 -0.030798 0.014890 -0.008825 -0.054126 -0.008166 0.016988 -0.107183 0.021364 0.030421 -0.064542 -0.046351 -0.012358 -0.076940 -0.050361 0.012535 0.018817 -0.028141 0.067472 0.102728 -0.066532 0.011044 -0.034376 0.063550 -0.059090 0.065297 0.042671 -0.008056 0.001976 0.114786 0.083009 0.076187 0.074010 0.027401 -0.041908 -0.024438 0.027888 -0.030558 0.039736 -0.006176 0.015420 -0.015266 -0.091201 -0.030096 -0.053126 -0.044359 0.022483 -0.055795 0.036007 0.024547 0.042065 0.017894 -0.027125 0.020725 0.128135 0.022408 -0.027444 -0.018316 0.006266 0.152156 0.017164 -0.004569 -0.003899 -0.052368 -0.042074 -0.028951 0.005246 0.050874 -0.005200 -0.011764 0.045836 0.031335 0.024589 -0.052092 -0.052347 0.019482 -0.060343 -0.014613 -0.075397 -0.015540 -0.074224 0.035189 -0.067686 0.002462 0.001453 -0.077215 -0.007649
FUS 0.000003 -0.113187 -0.072393 -0.087880 0.061062 -0.092612 -0.008443 -0.093410 -0.069012 -0.022014 -0.004887 -0.028880 -0.048944 -0.020314 0.055215 0.014294 0.063214 0.010234 -0.005771 0.040128 0.072892 0.093291 -0.045976 0.008436 0.060394 0.027275 0.040350 0.125425 -0.009928 -0.054323 -0.034678 0.039165 0.029497 -0.036287 -0.070349 -0.076323 0.015395 0.000591 -0.020239 0.006272 -0.025379 -0.018055 0.005518 0.030491 0.009827 0.004866 0.021243 0.077677 -0.010569 -0.010917 0.043095 -0.013938 0.025235 0.083580 -0.017170 -0.052354 0.070525 -0.010895 -0.003090 0.023327 0.012463 -0.005477 -0.048216 -0.053671 0.038173 -0.037922 -0.061195 -0.057969 -0.060006 0.044480 0.030554 0.014494 -0.046512 -0.014563 0.002808 0.010655 0.107356 -0.042964 -0.024494 0.018431 0.043612 0.037121 0.029796 -0.041053 0.008363 0.041152 0.172172 0.059398 0.112522 0.030892 0.015182 -0.013577 -0.059557 -0.020696 0.096759 0.077581 -0.018423 0.032848 0.057442 0.017879 0.029355 0.002247 -0.067027 -0.066306 0.066388 0.100932 -0.036797 0.087428 -0.007318 -0.001458 -0.030948 -0.016153 0.026778 -0.089065 0.011633 0.038631 -0.018375 0.015836 -0.060311 0.032558 -0.083652 0.046722 0.023066 -0.029081 0.039506 -0.030917 -0.055381 0.049064 -0.010152 0.008349 0.039866 0.069290 0.074858 -0.018152 0.042286 0.012386 0.089706 -0.099145 0.015720 0.067238 -0.015133 -0.001000 0.049090 -0.081585 0.069424 0.039208 0.020127 -0.004653 -0.021391 0.023191 -0.009047 -0.002923 -0.020884 0.005349 0.013972 -0.061449 0.037489 -0.024728 -0.044268 0.084502 -0.016694 -0.055850 0.002477 0.123089 0.070444 0.027250 -0.011817 0.030551 -0.008458 -0.026230 0.033041 -0.008821 0.076437 -0.007660 -0.072416 -0.006068 -0.030645 -0.028081 -0.024891 0.041866 0.030859 -0.057112 0.022580 0.016066 -0.052639 -0.026580 0.031890 -0.027968 0.026580 -0.060017 0.047047 -0.004607 -0.023406 -0.014158 -0.008609 -0.057043 0.026234 -0.032436 0.026377 0.012767
FUP -0.018765 -0.053812 0.019830 -0.037336 -0.000078 -0.044622 0.011133 0.026118 -0.078147 0.022793 -0.014668 0.038786 -0.071438 0.046900 -0.024548 0.039373 0.037585 -0.054356 -0.079628 0.037661 0.077803 0.087087 -0.029312 0.013724 0.090514 0.069474 -0.037828 0.129919 0.002982 -0.004953 -0.033638 -0.036360 0.015101 0.054194 -0.016720 -0.015298 0.015872 -0.005420 -0.021643 -0.009300 -0.049883 0.010290 0.030786 0.010022 0.036829 -0.000601 -0.013117 -0.003085 0.082966 -0.071469 0.040929 -0.024640 0.126751 0.054209 -0.054493 -0.063056 -0.069228 -0.064894 0.002827 -0.069046 0.028631 -0.007834 -0.017851 -0.036445 -0.026311 0.048191 -0.008969 -0.034273 -0.034418 -0.016976 0.059660 -0.082365 -0.021331 0.001161 -0.009795 0.007782 0.027597 -0.051091 -0.042528 0.059178 0.046298 -0.005366 0.112666 0.005749 -0.046094 -0.024400 0.066433 0.096511 -0.059991 0.025303 0.018396 -0.058271 -0.066012 -0.006215 0.052309 0.004849 -0.001717 0.020233 0.051345 -0.025897 0.044337 -0.029107 -0.058809 -0.061080 -0.041597 0.076478 0.007746 0.048457 0.047840 0.018110 -0.057847 -0.033266 -0.009747 -0.000957 -0.037672 -0.002994 0.053606 0.001639 0.013725 0.058378 -0.033904 -0.056925 0.018192 -0.021982 0.037312 0.001907 -0.135464 -0.046875 0.067012 0.059746 0.012621 0.007940 0.094257 0.004174 0.058671 0.013647 0.042128 0.012954 0.041111 0.015567 0.000845 -0.021346 0.095414 -0.019501 -0.016429 0.020628 0.065536 0.033071 0.058494 0.022695 -0.024596 0.038185 -0.076733 -0.047426 0.020033 -0.006084 -0.019117 0.001028 0.026404 0.079201 -0.024594 0.093816 -0.028481 0.021696 0.023076 0.040558 0.025758 -0.091141 0.025163 -0.073334 0.004287 -0.039076 0.032863 0.037539 0.007291 0.006184 0.022597 0.098352 -0.051070 0.019570 -0.020748 0.079525 0.071376 0.005556 0.019326 -0.055132 0.003686 -0.082328 0.037188 -0.058868 0.024134 0.010748 0.057181 -0.027992 -0.090504 0.003902 -0.019889 -0.043181 -0.035491 -0.001809
FUQ -0.047868 -0.024520 0.117053 -0.073939 0.036684 -0.046486 -0.058668 0.038352 0.013808 0.029782 0.035531 0.069468 0.011681 0.036896 0.023256 -0.038657 -0.010999 -0.116993 -0.053464 0.090649 -0.063961 0.090289 -0.051731 0.010589 -0.028216 0.015619 -0.009993 0.104782 -0.009067 0.127276 0.040258 0.040954 0.030053 0.018495 0.043100 -0.060654 0.043795 0.075442 0.042891 0.096200 0.014572 0.048052 0.060283 0.042334 0.024921 -0.007062 0.031957 -0.013290 0.062522 -0.041266 0.013424 0.006033 0.068539 0.020585 -0.013081 -0.021490 -0.020107 -0.046818 0.059361 0.035018 0.002488 -0.075445 0.045827 -0.024987 0.008584 0.022332 -0.010568 -0.069215 -0.058894 -0.016402 0.155207 -0.064027 -0.035684 -0.019032 -0.013824 -0.040669 -0.012900 -0.099088 -0.022179 0.030960 0.000741 -0.053724 -0.023087 -0.008137 -0.056182 0.053918 0.048648 0.066883 0.012805 -0.034516 0.054574 -0.009273 -0.010146 -0.055284 -0.000622 0.064798 -0.060588 0.088250 0.126006 -0.059968 -0.009259 0.058786 -0.022565 -0.135960 -0.009217 0.096511 0.039286 0.129492 0.160698 0.016129 -0.074115 0.010504 -0.037684 0.006304 -0.018682 -0.086605 0.004414 -0.033703 -0.025265 -0.041481 -0.023160 -0.025338 0.023781 -0.087598 0.056150 -0.066406 -0.102642 -0.034076 0.056737 0.011398 0.003809 0.021457 0.113041 0.024106 0.087598 0.047436 0.084716 -0.026710 0.005596 -0.013884 0.023078 -0.048655 -0.010835 0.004399 -0.048141 0.008106 0.030444 0.031119 -0.020013 0.021820 0.014778 0.000289 -0.053641 0.068986 -0.050869 0.007413 -0.041281 0.055501 -0.105819 0.072850 -0.044157 0.086662 -0.076497 0.005404 0.060090 0.002842 -0.040227 0.030846 -0.010504 -0.039110 -0.005878 0.027033 0.088894 -0.023191 0.067531 -0.058756 0.045028 0.047803 0.010835 0.069565 -0.000580 0.051293 0.038764 -0.001172 -0.035931 -0.012374 -0.002275 -0.024437 0.052257 -0.044590 0.044880 0.049944 0.058450 0.023790 -0.038679 -0.027441 -0.013707 -0.011855 -0.079772 0.052425
FUY -0.001192 -0.033083 0.021256 -0.025286 0.040358 -0.128396 0.034140 -0.064769 -0.035771 0.016200 0.033298 0.023258 -0.076994 0.053264 -0.041820 -0.001050 0.003549 0.039109 0.009921 0.066567 0.051843 0.022142 -0.022049 0.040207 0.023623 0.033840 0.033209 0.129248 -0.026444 0.009133 -0.052240 -0.014026 0.070945 0.077357 -0.020379 -0.045782 -0.019807 -0.039477 -0.018835 0.094380 0.029634 -0.048098 0.029074 -0.128611 -0.068582 -0.000831 -0.065862 0.058316 -0.017514 -0.035328 0.011400 -0.041888 0.045622 0.041122 0.023473 -0.090664 -0.012740 -0.063078 0.052128 0.030732 0.025904 -0.042065 0.012252 -0.027872 0.038000 -0.023079 0.035322 -0.089164 -0.086100 -0.028002 0.037416 -0.045763 -0.007763 0.006740 -0.064967 -0.024626 0.044309 -0.029082 -0.079575 0.046622 0.022453 -0.016298 0.036262 -0.065116 -0.119507 0.000737 0.176091 0.058915 -0.000923 0.016670 -0.017372 0.058628 0.013300 -0.022797 0.026844 0.049775 0.003926 -0.036524 0.051949 -0.056286 -0.004230 -0.037310 -0.095544 -0.019442 -0.007615 0.098234 -0.001449 0.119855 -0.010417 -0.023401 0.008560 -0.006018 -0.001897 -0.071783 -0.018779 0.014857 -0.053175 0.068800 0.004192 -0.027545 -0.065459 -0.029226 -0.039244 -0.008190 -0.023311 -0.049660 0.020616 0.033782 0.014860 0.022990 -0.016800 0.012255 0.079472 -0.045599 0.051663 0.020265 -0.028076 -0.046518 0.022026 0.119820 -0.016713 -0.081592 -0.011813 -0.061515 0.023797 -0.057239 -0.036833 0.012372 0.006823 -0.027250 0.001318 -0.055808 -0.006212 0.039074 0.016781 -0.047341 -0.010595 0.015655 -0.008649 0.091207 0.031063 0.022655 -0.045394 0.028898 0.010672 -0.034745 -0.049024 0.055421 0.031654 0.038350 0.038181 -0.024137 0.056362 -0.021226 -0.028991 -0.039282 0.040912 0.002495 -0.036905 0.059939 0.025977 -0.026754 0.064794 0.044094 -0.087926 -0.043993 0.006062 0.075073 0.037960 -0.062935 0.036641 0.009267 0.041350 -0.050841 -0.003097 -0.004225 0.034144 -0.005318 0.048817 0.036941
FUN -0.034848 -0.025544 -0.002903 0.002545 0.021520 -0.060682 -0.008831 -0.058796 -0.017950 0.001794 0.000086 0.019467 0.022514 -0.046352 -0.005655 -0.004109 0.078200 0.016517 0.012314 0.078805 0.003363 0.050628 -0.004997 -0.010443 0.019881 0.066350 0.044260 0.046529 -0.043221 0.033202 0.011558 -0.028565 0.087404 0.005803 -0.040858 -0.111300 -0.008001 0.049917 -0.027327 0.024931 0.054746 0.062254 0.062809 0.035263 -0.040311 -0.010067 0.062302 0.095395 -0.000141 -0.002438 0.044287 -0.036421 0.054857 0.026803 -0.018763 -0.032986 0.023002 -0.055324 0.044399 -0.002617 0.012248 -0.010820 -0.033450 -0.045510 0.019763 -0.020024 -0.001616 -0.038516 -0.080482 0.073209 0.056834 -0.011840 0.023999 0.016431 0.010159 0.047406 0.088763 0.063083 -0.040070 0.002074 -0.028663 0.003307 -0.011625 -0.101937 -0.040543 -0.053875 0.146273 0.041038 0.000631 0.055432 0.020794 -0.061292 -0.025822 0.024525 0.043512 0.016167 0.054287 0.017057 0.056716 -0.011767 0.045098 0.033997 -0.007042 0.004639 -0.014302 0.074398 -0.027281 0.086475 0.037786 -0.007797 0.022917 0.002545 0.022266 -0.024942 -0.018274 0.019518 0.032942 -0.006431 0.006538 -0.023984 -0.098611 0.022092 -0.005549 -0.056032 -0.013027 -0.038106 -0.060632 -0.015343 0.043989 -0.004355 -0.001480 0.025550 0.085020 -0.082362 0.032875 -0.044453 0.040065 -0.079660 0.051228 0.025104 0.018321 0.017591 0.079868 0.028034 0.040161 0.023558 0.028368 -0.013582 -0.020280 0.030708 -0.017562 0.068499 -0.051784 -0.006301 -0.011917 -0.071509 -0.014398 -0.008347 -0.044133 0.009494 -0.103516 0.023530 0.048871 0.010018 0.048969 -0.007198 0.017518 0.080601 -0.035806 0.019717 0.011612 0.005985 0.094520 -0.003172 -0.028545 -0.013191 -0.030777 -0.028922 -0.019713 0.025353 0.038064 -0.023739 -0.000616 0.042103 -0.029331 0.011108 -0.068183 -0.011230 -0.013552 -0.039462 0.010301 -0.058218 -0.020932 -0.095400 0.032150 -0.051076 0.024717 0.003286 -0.088091 0.029238
FUM 0.041251 -0.003726 -0.060869 -0.010315 -0.033101 0.009542 0.006973 -0.088455 -0.008178 0.016721 0.014661 0.021014 -0.030484 -0.004991 0.023020 0.068203 0.033189 -0.017631 -0.008925 0.043780 0.001942 0.092207 0.046180 0.052990 -0.050949 0.081142 0.026551 0.084187 -0.074507 0.025875 0.075012 -0.039086 -0.006560 0.022343 -0.022468 -0.041936 -0.010854 0.025491 -0.067595 0.031700 0.038416 -0.024179 0.036900 0.036681 0.039286 0.054350 0.014902 0.023743 0.031389 -0.079388 0.109383 0.005794 0.046483 -0.018920 0.004604 -0.018610 -0.022406 -0.155489 0.056415 0.016764 0.026236 0.054826 0.035488 0.022802 -0.037140 0.047086 -0.033599 -0.034022 0.019831 0.016293 -0.018893 -0.034450 0.004242 -0.085146 -0.074102 -0.006072 0.016502 -0.012348 0.051451 0.014388 -0.012928 -0.018604 -0.020212 0.015258 0.014201 0.033022 0.093768 0.001152 0.026075 0.077226 -0.055034 -0.012918 -0.041939 0.028932 0.009008 -0.018461 -0.061402 0.013435 -0.015987 0.019116 0.035467 0.053400 -0.050589 0.009847 0.028289 0.034712 0.008970 0.060470 0.048049 -0.058373 -0.102013 0.025906 0.005241 0.049554 -0.003135 -0.065590 0.060877 -0.019055 -0.012077 -0.070832 -0.098686 -0.038506 0.032644 -0.060346 0.041050 -0.010570 -0.063744 0.077931 -0.022176 0.012799 -0.047071 0.026409 0.129427 -0.014529 0.029494 0.019375 0.003655 0.064429 0.012283 0.019896 -0.052206 -0.035524 0.026934 -0.023936 -0.038985 0.032124 -0.030966 -0.011063 -0.018501 -0.029477 0.018088 -0.015885 -0.027931 0.002157 -0.038621 0.012033 -0.044284 0.020438 -0.066256 -0.034641 -0.016494 0.018467 -0.038059 0.022506 -0.039435 -0.004562 0.018722 0.045266 0.006624 -0.017616 0.006962 -0.026064 0.092108 0.039351 0.036795 0.028163 0.009583 0.076077 0.038116 0.002411 0.063909 -0.009388 0.004651 -0.002620 0.018595 -0.034038 0.081334 0.008487 0.022500 -0.099061 0.085481 -0.061211 0.034592 -0.032758 0.027630 -0.064530 0.030128 0.011742 -0.050773 0.127375
UNR -0.008821 0.011620 -0.057844 0.029570 0.000129 -0.007703 -0.011538 0.022222 -0.013771 0.035239 0.002225 -0.012532 -0.018705 0.046595 0.018695 0.015114 0.005939 0.015401 -0.056404 0.023452 -0.008761 0.062475 -0.038551 0.009994 -0.002581 -0.021002 -0.028054 0.042122 0.007735 0.038986 -0.045969 0.027595 -0.023477 0.037348 -0.014317 -0.061902 0.023031 0.016919 -0.006828 0.007310 -0.002193 0.004341 -0.007181 -0.060104 -0.010751 -0.020804 -0.003011 0.061685 0.017236 -0.034791 0.001015 -0.029688 0.046682 -0.000374 -0.022760 -0.067245 -0.018768 -0.052250 0.014337 -0.073379 -0.017476 -0.018194 -0.020943 -0.020860 0.019598 0.029234 -0.000718 -0.017009 -0.017608 0.032048 -0.000086 -0.037048 0.014359 0.000758 0.006524 -0.009726 0.000477 -0.002131 -0.015883 -0.016299 0.046770 0.052435 0.020514 -0.015731 -0.027123 -0.011413 0.079799 -0.020085 -0.006199 -0.016295 -0.040244 0.027172 -0.039500 -0.002303 0.016867 -0.005021 -0.042874 -0.029727 0.069681 0.002494 0.013816 -0.012994 0.010757 -0.034241 -0.060258 0.049262 -0.039521 0.031584 -0.000858 -0.004981 -0.004860 -0.047047 -0.021942 -0.037153 0.044497 -0.011446 0.047145 -0.044414 0.001777 -0.000947 0.014379 -0.029630 -0.028210 -0.034139 0.018165 -0.016811 -0.036990 0.012437 0.034581 -0.020787 -0.007276 0.022877 0.030524 -0.008309 0.035180 0.014335 -0.011321 -0.033061 0.005381 0.017427 0.021493 -0.048219 -0.001855 0.018082 0.023640 0.038704 -0.017892 0.086743 0.008883 -0.002125 0.034553 0.044920 -0.078466 -0.045245 -0.002293 -0.011754 -0.002240 -0.011688 0.063869 0.048869 -0.011574 0.079613 -0.041016 0.038309 0.040196 0.022455 0.023082 -0.013420 -0.044799 -0.009605 -0.004136 -0.003650 0.015109 0.032101 -0.065710 -0.028474 0.036487 0.026399 -0.007676 0.052951 -0.023882 -0.031248 0.035757 0.029278 0.031167 0.011117 0.021164 -0.005745 -0.002485 -0.058491 -0.001062 0.002633 0.052757 0.008231 -0.023732 -0.005867 -0.040283 -0.003254 -0.059806 0.002780
UNI -0.050774 -0.044724 0.025149 -0.056325 0.012244 -0.117954 -0.052799 -0.044638 -0.092845 -0.001239 0.066910 0.001754 -0.104016 0.021095 0.064887 0.001604 -0.043086 0.033780 0.026368 0.036540 0.030152 0.109876 -0.046194 0.126855 0.047470 -0.002551 0.100322 0.122624 -0.072928 0.032918 -0.025414 0.022443 0.088236 0.110138 0.002022 0.006170 -0.004729 0.005329 -0.018043 0.068186 0.081279 -0.035040 0.002088 -0.119929 -0.033166 0.033785 -0.005904 -0.002041 -0.015535 -0.024462 -0.039653 -0.091512 0.074339 -0.010555 0.028194 -0.062673 0.007187 -0.058256 0.056478 -0.024457 0.027836 -0.010948 -0.000138 0.028373 0.042993 -0.035155 0.039691 -0.053160 -0.046969 0.019786 0.036773 -0.058285 -0.026164 -0.016709 -0.082655 -0.060951 0.084633 -0.004606 -0.023238 -0.013504 -0.004825 -0.037401 0.039739 -0.050391 -0.094970 0.043097 0.164453 0.064586 -0.005810 0.017741 -0.043747 0.066181 -0.045485 -0.078423 0.078610 0.066723 -0.011152 -0.021532 0.091096 -0.042361 0.061398 -0.011235 -0.032741 -0.113784 -0.047492 0.065561 0.014091 0.106655 -0.009324 0.013726 0.001216 0.021980 0.011843 -0.026392 -0.040769 -0.003310 -0.035854 0.052412 0.009950 -0.064596 -0.068949 -0.025411 -0.041370 0.028536 -0.034715 -0.073968 0.010580 0.018922 0.028704 0.032592 0.001854 0.008702 0.075476 -0.077564 0.065253 0.023524 -0.022054 -0.014636 -0.039983 0.081879 -0.042728 -0.138492 -0.019481 -0.033488 0.052134 0.014713 -0.051527 0.012996 0.011344 -0.027715 0.032717 -0.029022 0.039221 0.009795 0.063992 -0.022265 -0.027017 0.011143 -0.038252 0.042517 0.031837 -0.008277 -0.051507 0.013919 -0.000577 -0.067773 -0.071915 0.067053 0.080881 0.006516 0.013465 0.027552 0.030831 -0.005460 -0.029601 -0.003932 0.060566 0.020324 -0.012938 0.063329 0.050189 0.029354 0.022011 0.010261 -0.056203 -0.096674 -0.050197 0.046566 0.003856 -0.094728 0.033169 -0.017764 0.011719 -0.083403 -0.018468 -0.011696 0.083946 -0.009629 0.061684 0.025919
BII 0.018887 -0.040180 -0.010889 0.087748 -0.021314 -0.081700 0.011711 -0.062972 -0.068378 0.016126 0.011061 0.022509 -0.014822 -0.003213 0.038913 0.109378 -0.010364 0.045091 -0.044388 0.041468 -0.035816 0.023290 0.072024 0.045058 -0.000867 0.061824 0.001138 0.024465 0.029746 0.041010 0.069273 -0.022179 0.052138 0.039364 0.024929 -0.032294 -0.008826 -0.011671 -0.054204 -0.054905 -0.034205 -0.042017 -0.059522 -0.019720 0.086610 -0.009612 -0.066289 -0.033769 -0.008117 -0.004113 0.023936 0.027774 -0.000754 -0.041146 0.032944 -0.091754 -0.015126 -0.038718 -0.050999 -0.003049 0.012788 -0.055492 0.092383 0.049157 -0.068797 -0.008087 0.052622 0.001416 -0.020550 0.001069 0.037408 -0.013641 -0.000890 -0.035947 -0.007247 0.040988 -0.018984 0.039208 0.085207 0.001428 -0.051318 0.028073 0.036682 0.075345 -0.086425 -0.153267 0.004191 -0.034499 0.036355 -0.001035 0.060395 0.049368 -0.027363 -0.018551 -0.020956 0.023793 -0.033959 -0.055869 -0.011802 0.037074 -0.053131 0.049184 0.006249 -0.000306 0.051044 -0.120263 -0.010979 0.004669 0.089856 0.024896 0.058335 0.078911 0.023628 -0.005170 0.038847 -0.049505 -0.004299 -0.027236 -0.030444 -0.030143 0.038162 -0.026917 0.010420 0.006948 0.018672 0.037015 0.028894 -0.036249 0.019411 -0.020899 -0.019053 -0.049375 -0.084005 0.016729 -0.055519 -0.018169 0.009513 0.018066 -0.048275 0.022814 0.032223 0.017797 0.046358 -0.059205 -0.104967 -0.049803 0.034918 0.031711 0.022727 0.026605 0.011624 0.013637 -0.045037 0.046879 0.048657 -0.005062 0.016265 -0.018310 -0.040113 0.039057 -0.070009 -0.013594 -0.035026 0.050154 0.037338 -0.018299 -0.029528 0.024173 -0.038725 -0.037902 -0.009920 0.071355 0.009450 0.028106 -0.059484 -0.038805 -0.083033 0.052095 0.007436 0.015924 -0.072390 0.028772 -0.003416 -0.031622 -0.020661 -0.001496 -0.049763 -0.004953 -0.048423 0.004222 0.023833 0.031811 -0.031967 0.086474 0.015534 -0.011781 0.002682 -0.055667 0.023085 -0.026812
BIG -0.011866 0.007485 -0.009280 0.010811 -0.004698 -0.019755 0.042198 -0.060531 -0.066767 0.015523 -0.038907 0.027965 0.009376 -0.025805 0.001545 0.031132 -0.013932 0.078851 -0.002418 -0.046903 -0.022799 0.044684 0.017275 0.011117 -0.027868 -0.045677 -0.033402 -0.018372 -0.030751 -0.008657 -0.013277 -0.002810 -0.035675 -0.104395 0.029930 0.009622 0.002896 0.016888 0.038651 0.004430 0.032591 -0.061618 -0.001170 0.004691 0.056949 0.069456 -0.007565 0.013470 0.031756 0.007476 0.052360 -0.050531 0.006635 -0.018023 0.059687 -0.040520 0.004056 -0.024677 -0.041680 0.016619 -0.036311 -0.033942 -0.075955 -0.057219 -0.035313 -0.065908 -0.002149 0.077291 -0.024365 0.048109 0.046498 -0.020530 -0.008000 -0.052185 0.007847 0.054837 -0.035063 -0.015483 -0.023700 0.098769 0.003569 0.019106 -0.047028 0.070311 0.024827 -0.068550 -0.074661 0.021588 0.004998 -0.021765 0.029209 0.018403 -0.031248 -0.027065 0.032902 -0.025213 0.101264 0.000292 0.032944 -0.015765 -0.014344 -0.020365 -0.020915 -0.100551 0.006397 -0.062189 0.000194 -0.033630 0.020817 0.054186 0.019649 -0.017386 -0.082200 -0.081170 0.014045 -0.074465 -0.012405 0.013192 -0.003260 0.034840 -0.042941 -0.050343 0.000219 0.005941 -0.024943 -0.036847 0.029249 -0.027295 -0.006520 0.021396 0.016318 0.007767 -0.002644 -0.033202 0.083019 0.009412 -0.056862 -0.021471 -0.036256 -0.003421 0.005401 -0.075323 0.051211 0.006009 -0.019516 0.043572 0.039217 -0.045752 0.045925 0.018718 -0.076359 0.013792 0.032174 0.032626 0.049251 0.026800 0.043494 0.047774 0.046662 0.030226 -0.002947 -0.073325 -0.024248 -0.042884 0.060287 0.023218 0.057850 -0.039771 -0.079924 -0.055013 0.047020 0.038505 0.063559 0.006193 -0.043175 0.055581 0.004227 -0.005856 0.037219 0.001345 -0.066627 0.066661 -0.083164 -0.041456 -0.047898 0.030161 -0.044681 -0.019955 0.036843 0.031906 0.012111 -0.049537 -0.015997 0.020550 0.016676 -0.029123 -0.094796 -0.055530 -0.037752 0.006851
BID -0.042843 0.047244 0.011212 0.046328 0.012817 -0.001864 -0.013372 -0.057885 -0.065810 0.058675 -0.003914 -0.001463 0.054139 0.052995 0.096220 0.003425 0.077829 0.009775 0.010961 0.118750 0.027486 0.126957 -0.006110 -0.042766 0.019517 0.044278 0.025611 0.044239 0.064202 0.067295 -0.027223 -0.030819 -0.008941 -0.032863 -0.097999 -0.084229 0.052484 0.041529 -0.027301 -0.032184 -0.032085 -0.018233 -0.015522 -0.000742 -0.008982 0.029562 -0.021308 0.116964 0.038391 -0.037743 -0.013524 -0.038294 0.077661 0.006260 0.003986 -0.001680 0.021085 -0.031855 -0.023610 -0.059148 -0.019621 -0.032234 -0.014424 0.006095 0.005885 0.012047 0.053086 -0.043987 0.015963 0.026853 -0.059904 -0.029354 -0.023576 -0.057125 -0.082773 -0.037241 0.119858 0.037092 0.019472 -0.037781 0.047715 0.045131 0.032488 -0.026556 0.035895 0.010061 0.036440 -0.064536 0.010661 0.027995 0.038078 0.026337 0.009598 -0.052164 0.026917 0.067779 -0.107723 -0.037763 0.060026 -0.021304 -0.030459 0.035811 0.058855 -0.046959 -0.109993 0.016735 -0.055225 -0.000499 0.096055 -0.004805 0.020713 -0.118402 0.012970 -0.034665 -0.005646 -0.003626 0.020147 -0.034160 0.026348 -0.034394 -0.047462 -0.088044 -0.041169 -0.024135 -0.030504 0.014078 -0.010776 -0.033124 0.083590 0.039075 -0.011505 0.045589 0.074963 0.020717 0.075108 -0.004922 -0.014810 0.018896 -0.043990 0.047537 0.013087 -0.049548 0.057963 0.026509 -0.070126 0.041664 0.031972 0.130040 -0.040814 0.012606 -0.044186 0.009197 -0.069072 0.008608 -0.050989 0.008301 0.043677 -0.043733 0.013948 0.035013 -0.013864 0.072905 -0.028845 0.030703 0.038202 0.068898 -0.039036 -0.061874 -0.063251 0.012607 -0.057806 0.074736 0.042300 -0.042586 -0.030655 -0.052605 -0.028652 0.045000 0.048194 -0.069533 0.005280 -0.101717 -0.005542 -0.014308 0.019973 -0.034166 0.004425 0.001226 -0.015504 0.095949 -0.009857 -0.056763 0.054409 -0.082903 -0.013850 -0.020827 0.024951 -0.017883 -0.055135 -0.018882
BIX 0.030500 0.024260 0.000424 -0.032488 -0.004028 -0.043438 -0.022485 -0.068516 -0.088485 0.013685 0.014261 -0.029021 -0.032428 -0.015094 0.054083 0.060214 0.058745 0.049343 -0.043517 0.052147 0.005552 0.125847 -0.016034 0.005702 0.005880 -0.028299 0.005631 0.014242 -0.027873 0.004391 0.034575 -0.040779 -0.026779 -0.064647 -0.039334 -0.073182 0.064568 0.043741 0.023039 -0.052020 0.006859 -0.027859 -0.006973 0.011341 0.042050 0.085647 -0.017795 0.056698 -0.006203 -0.009168 0.103304 -0.035527 0.036302 0.036989 0.024990 -0.096801 0.019265 -0.039030 0.010710 -0.035401 -0.000580 -0.022688 -0.014649 -0.093055 -0.027709 -0.048146 0.020732 0.054626 -0.037368 0.017573 0.043380 -0.032888 -0.065611 -0.039269 -0.038712 0.026644 -0.037179 0.009022 -0.070345 0.119307 -0.031818 0.034657 0.024276 0.000597 0.014400 -0.059454 -0.004953 0.013376 0.035776 -0.005091 0.022133 -0.025877 -0.017086 -0.018619 -0.005334 0.026908 0.057745 -0.005364 0.041508 -0.067230 -0.042956 0.038520 0.004912 -0.103810 -0.098922 -0.008996 0.041779 0.057157 0.025807 -0.007435 -0.013168 -0.026288 -0.026810 -0.021114 -0.034268 -0.031449 0.052741 0.022838 0.014998 -0.030828 -0.054255 -0.042412 0.032363 -0.009338 -0.034923 -0.042327 0.030511 0.037704 -0.011741 0.030988 0.009038 0.046150 0.059177 -0.021418 0.097320 -0.015903 -0.042930 -0.056080 0.019695 0.036907 -0.008746 -0.033181 0.055392 -0.056086 -0.060995 0.018946 0.030726 0.011630 -0.031287 0.072454 -0.064994 -0.042557 0.031139 0.046820 0.045905 0.040572 0.043944 0.040308 -0.008990 0.075135 -0.069949 -0.013926 -0.047873 0.008815 0.035462 -0.030048 0.069147 -0.064802 -0.125738 -0.113974 0.052777 0.074613 0.067264 0.053621 0.017530 0.004464 0.008446 0.026835 0.057578 0.033975 -0.058915 0.083341 -0.076367 0.017550 -0.043637 -0.017634 -0.002598 -0.075075 0.044759 -0.022535 0.007284 -0.051480 0.015501 -0.019138 -0.046150 -0.063738 -0.014852 -0.065446 -0.070846 0.003427
SLZ -0.025063 0.038409 0.000230 0.053037 -0.007892 0.023632 0.006076 -0.015096 -0.065455 0.047267 -0.015521 -0.002511 0.051542 0.042353 0.080803 0.012462 0.064876 0.060495 0.034117 0.067033 0.011122 0.049453 -0.014930 -0.044938 0.029960 0.005040 0.001705 -0.004239 0.102379 0.062074 0.022970 -0.027918 -0.050423 -0.054603 -0.057539 -0.015630 0.039769 0.008928 0.001795 -0.010073 -0.037936 -0.034271 -0.013492 0.018968 0.004851 0.006111 -0.030367 0.100075 0.009981 -0.005646 0.015366 -0.019083 0.040521 -0.009511 -0.003094 0.004997 0.017908 -0.002623 -0.025754 -0.064023 -0.044599 -0.024324 -0.011433 0.049966 0.007196 0.037937 0.019102 -0.015786 0.047302 0.023986 -0.090197 -0.027929 0.018307 -0.042017 -0.052981 -0.049656 0.073597 0.039889 0.007110 -0.049208 0.055011 0.052485 0.029832 -0.018845 0.041545 0.015013 0.008806 -0.101361 0.024006 0.017384 0.047394 0.018147 0.025911 -0.028441 -0.000033 0.074841 -0.099060 -0.046828 0.021703 -0.022071 -0.072775 0.023850 0.085853 -0.036208 -0.083252 -0.039271 -0.051924 -0.043776 0.079184 0.021286 0.026841 -0.129708 0.002909 -0.015379 0.010311 0.024492 0.009769 -0.044015 0.052446 -0.057626 -0.033245 -0.058409 -0.031437 -0.000205 -0.026017 0.060445 0.001179 -0.015674 0.058209 0.006781 -0.041660 0.009584 0.050969 0.045580 0.053438 0.025236 -0.016579 0.028809 -0.058437 0.022709 0.045220 -0.005967 0.063041 0.015368 -0.071860 0.014310 0.015387 0.098125 -0.019954 0.021234 -0.076338 -0.029373 -0.060049 -0.009617 -0.023091 0.008505 0.039532 -0.039825 0.007775 0.031857 0.010232 0.048285 -0.022698 -0.008871 0.046370 0.107300 -0.056987 -0.071926 -0.061234 0.024244 -0.042313 0.072105 0.037548 -0.048439 -0.057645 -0.052176 -0.043001 0.069361 0.041328 -0.104723 0.013036 -0.109170 -0.033540 -0.023588 0.028702 -0.027865 -0.038328 0.016590 -0.051236 0.109508 -0.006021 -0.052948 0.037589 -0.069201 0.014072 0.014588 0.019919 0.003958 -0.075401 -0.036119
SLB 0.041236 0.003959 -0.034934 0.008338 -0.038344 -0.033065 -0.027727 -0.024081 -0.101859 -0.028201 -0.049784 0.014825 -0.033500 0.080073 -0.022703 0.021477 0.013616 -0.061437 -0.057749 -0.027862 0.006914 0.136298 0.023622 0.041066 0.034823 0.017621 -0.033752 0.070132 0.056162 -0.011698 0.023431 0.017169 0.008908 0.007210 -0.103714 -0.059798 0.068312 0.075831 0.005003 -0.006038 -0.029121 -0.003556 0.027646 -0.096777 0.057930 0.077456 0.005458 0.085248 -0.009844 -0.012087 0.081415 -0.061008 0.017848 -0.024872 0.033485 -0.098180 -0.036551 -0.128431 0.020028 -0.077098 0.068624 0.033078 0.043168 -0.091223 -0.001951 -0.011254 0.051223 -0.025420 -0.027824 -0.047216 -0.014522 -0.042955 -0.065935 -0.048313 -0.022092 -0.023540 0.002227 0.034006 -0.007149 0.088266 0.016451 -0.010416 0.020926 -0.061140 -0.063166 0.039746 0.053361 0.023975 -0.038691 0.054198 0.059958 0.002475 0.015319 0.013930 0.035076 0.055765 -0.044192 -0.023428 0.069730 -0.016769 -0.036319 0.001539 0.012725 -0.131151 -0.063096 -0.016268 -0.047531 0.046848 0.016502 0.001010 0.008437 -0.048403 -0.032065 -0.075300 -0.040474 -0.055563 -0.001586 -0.030234 -0.000379 -0.003035 -0.040030 0.010071 0.027658 -0.068574 -0.047395 -0.052584 0.015614 0.046866 0.010691 -0.036679 0.063124 0.008830 0.056954 -0.034245 0.028778 0.018377 0.041040 -0.032252 0.032456 0.098796 0.005005 -0.035027 0.072466 -0.029086 -0.067020 -0.040030 0.012131 0.058271 -0.046857 0.124513 -0.021527 -0.048110 0.004834 -0.007585 0.041223 0.034336 -0.010473 0.020342 -0.024290 0.010817 -0.030448 -0.008154 -0.045349 -0.012654 0.026490 -0.076514 0.053750 -0.022519 -0.113019 -0.037294 0.044211 0.021041 0.037607 0.053752 -0.007942 -0.011119 0.035086 0.016111 0.052356 -0.022036 -0.016634 0.123602 -0.050461 0.027948 0.004648 -0.060573 -0.030637 0.007628 0.028188 -0.029170 0.017623 -0.053147 0.020235 0.070083 -0.049093 -0.051059 -0.007122 -0.055918 -0.085209 0.032024
GFZ -0.011570 0.001947 -0.030738 0.041979 -0.013647 -0.082648 0.010194 -0.062878 -0.067453 0.016027 0.026006 0.006686 -0.012762 -0.011537 0.032530 0.069020 0.010839 0.024630 -0.015979 0.063649 -0.030008 0.105770 0.021282 0.054861 -0.012945 0.060492 -0.011795 0.065388 0.012018 0.052184 0.049730 -0.009552 0.037052 0.035923 -0.018198 -0.048461 0.003105 -0.004709 -0.041460 -0.021917 -0.009662 -0.064909 -0.017978 -0.038140 0.067693 -0.019158 -0.049089 0.019614 0.025462 -0.045322 0.025456 -0.001847 0.013210 0.016069 0.031856 -0.079037 -0.026106 -0.091959 0.002698 0.011800 0.014999 -0.041874 0.047707 0.014276 -0.022183 0.002227 0.055358 -0.029188 -0.048095 -0.007068 0.041472 -0.021201 -0.029892 -0.046384 -0.056022 0.032313 0.012099 0.006541 0.047823 0.038186 -0.025994 0.018793 0.039255 0.021805 -0.067268 -0.120120 0.076191 0.006792 0.012239 0.022674 0.014433 0.040475 -0.029271 -0.016817 -0.000881 0.009432 -0.045720 -0.028490 0.010056 0.001782 -0.040361 0.063862 -0.022675 -0.018499 -0.006759 -0.028995 -0.001125 0.044491 0.082542 0.006493 0.017293 0.034617 0.015913 0.003989 0.010141 -0.055353 0.040875 -0.028951 -0.020018 -0.026170 0.018012 -0.032151 0.041476 -0.020308 0.013004 0.000860 -0.018418 -0.039602 0.011565 -0.017847 -0.004561 -0.000622 -0.014805 -0.005475 0.014793 0.024865 0.013735 -0.002874 -0.003675 0.065220 0.024305 -0.021547 0.011983 -0.045108 -0.080995 -0.010902 0.014657 0.067163 -0.000388 0.012301 -0.011426 0.009738 -0.038796 0.035639 0.031760 -0.000836 -0.007990 -0.036346 -0.027097 0.019987 -0.052832 0.014072 -0.036737 0.063163 0.043897 -0.018252 0.000981 0.011351 -0.046321 -0.053792 0.013043 0.074836 0.024775 0.021437 -0.027622 -0.045683 -0.046180 0.063509 0.016907 0.038256 -0.054010 0.034683 0.015664 -0.018212 0.004403 -0.017045 -0.011211 -0.036656 -0.047839 -0.044458 0.016816 0.015363 -0.008991 0.014801 -0.020230 -0.033845 0.044220 -0.044779 0.000182 0.031451
GFU -0.005546 -0.089639 -0.048616 -0.067241 0.065949 -0.110134 0.014557 -0.050487 -0.051814 0.000019 -0.007442 -0.000869 -0.025378 -0.006321 0.046071 0.017533 0.073441 -0.019826 -0.001737 0.012042 0.077367 0.089429 -0.040434 -0.024908 0.056308 0.021897 0.006616 0.141880 -0.007224 -0.011527 -0.036828 0.024884 0.045799 -0.029844 -0.058005 -0.065250 0.032589 -0.015901 0.019685 0.022993 -0.022817 -0.032376 0.014734 0.013310 0.027277 0.021807 -0.000243 0.082463 -0.019424 -0.005283 0.068657 -0.026195 0.023798 0.083544 -0.018599 -0.032725 0.063957 -0.024414 -0.003407 0.018500 0.021281 0.001333 -0.060435 -0.068278 0.056160 -0.046086 -0.059936 -0.047126 -0.057818 0.045450 0.016376 0.018386 -0.064154 -0.012215 0.010711 -0.003683 0.089730 -0.054539 0.014944 0.028474 0.038612 0.031696 0.002288 -0.053245 -0.008368 0.032911 0.145040 0.056307 0.055563 0.034891 0.027766 0.014396 -0.051540 -0.021192 0.083186 0.033513 0.007052 0.036121 0.050046 0.042116 0.004206 0.006442 -0.054260 -0.084482 0.038505 0.109064 -0.039671 0.111867 -0.022634 -0.020562 -0.018065 0.000252 -0.008399 -0.102318 -0.007728 0.002598 -0.042715 0.015264 -0.067424 0.026859 -0.102101 0.045110 0.019434 -0.034725 0.052078 -0.018295 -0.057104 0.029925 0.031108 0.014918 0.047490 0.062894 0.109475 -0.009507 0.036466 0.035250 0.090900 -0.084849 -0.016445 0.013559 0.005376 -0.005610 0.046494 -0.078276 0.085476 0.058991 0.023687 0.019388 -0.031290 -0.000726 -0.035220 0.015624 -0.029154 -0.005403 0.013822 -0.071140 -0.007995 -0.013174 -0.035884 0.079575 0.035236 -0.034211 -0.008171 0.104952 0.063792 0.029620 -0.006909 0.017484 -0.010324 -0.047056 0.047830 -0.018726 0.053489 -0.011029 -0.038097 -0.016527 -0.035389 -0.017530 -0.012834 0.051776 0.038636 -0.043153 0.028863 0.061871 -0.043967 -0.040470 -0.001422 -0.008099 0.037298 -0.042840 0.010331 -0.019610 -0.015020 -0.013827 -0.006901 -0.050852 0.009987 -0.059616 0.021675 0.048788
EXZ 0.030472 0.098956 -0.087170 0.121363 -0.075185 0.080128 -0.006337 0.070253 -0.050126 0.023913 -0.022733 -0.090248 0.142070 0.115434 -0.026734 -0.063520 0.036497 0.139714 0.066929 -0.031204 -0.040691 -0.049563 0.093501 -0.045859 -0.058652 0.017260 -0.032790 0.004981 0.020659 0.082948 -0.044610 0.017403 -0.046798 -0.018672 -0.001515 -0.040875 0.030521 0.003962 -0.011257 0.037725 -0.026504 -0.049784 -0.124433 0.018934 -0.020677 -0.058248 -0.030711 0.054042 0.031478 -0.049596 0.011245 0.010347 -0.013332 -0.001645 0.085302 0.030019 0.028986 -0.007358 -0.043530 -0.100891 -0.029068 -0.085283 -0.062676 0.048794 0.037859 0.025052 0.058031 -0.077693 0.046562 0.041541 -0.076384 0.063278 0.066438 -0.006987 -0.010714 -0.056314 0.003941 0.072914 0.093693 -0.187930 0.105520 0.079839 0.021545 0.018807 -0.065708 -0.048929 0.018359 -0.027820 0.078629 0.029272 -0.048926 0.121729 -0.001613 -0.062762 -0.036121 0.043239 -0.145408 -0.012088 -0.047414 0.019298 0.031877 0.058754 0.076649 0.065835 -0.002276 -0.031917 -0.055505 -0.090867 0.054683 0.008171 0.071574 -0.016931 0.089438 -0.052722 0.092117 0.024854 -0.077613 -0.078652 -0.007639 0.061133 0.058493 0.053760 -0.056553 0.080347 0.009529 0.047809 -0.024943 -0.037440 0.002657 -0.061327 -0.067622 -0.024248 -0.058453 0.004426 0.021092 0.033430 -0.010181 0.046630 -0.112578 -0.029993 0.037900 -0.042021 0.060602 -0.017217 -0.040850 0.071081 0.078452 0.072543 0.046906 -0.047757 0.014531 0.095464 -0.108829 0.011055 -0.025247 -0.044412 0.028521 0.007191 0.041321 0.017644 -0.019257 0.081656 -0.002515 -0.069917 0.031768 0.096108 0.049185 -0.021227 -0.122133 0.127164 -0.072450 0.121640 -0.020574 -0.031328 -0.102051 -0.043523 0.022760 0.020549 0.055539 -0.013077 -0.084990 -0.141224 0.008921 -0.051698 0.093974 0.035124 -0.123619 0.034024 -0.096736 0.108874 -0.064773 -0.019888 0.038067 -0.021019 0.089560 -0.023733 -0.001749 0.122253 -0.102634 -0.056039
ZKN -0.010002 0.034592 0.007091 0.015626 0.012528 0.015039 0.007134 -0.014804 -0.058387 0.027587 -0.019155 0.007434 0.040894 0.041107 0.091262 -0.000059 0.042160 0.029801 0.022278 0.061266 0.037523 0.064156 -0.001531 -0.047265 0.002994 -0.001267 0.001717 0.012862 0.063136 0.050543 -0.021033 -0.023400 -0.016775 -0.037467 -0.059920 -0.041734 0.044042 0.012664 -0.021258 -0.013578 -0.030339 -0.015833 -0.013828 0.015259 -0.006554 0.014546 -0.009669 0.100674 0.005462 -0.015959 0.002799 -0.016513 0.052012 -0.015931 0.018622 0.007010 0.020098 0.010101 -0.020216 -0.028474 -0.025471 -0.001377 0.004603 0.029130 0.009379 0.032824 0.014646 0.005886 0.023090 0.027025 -0.068080 -0.016215 -0.000941 -0.015386 -0.037656 -0.033946 0.076465 0.028892 0.008280 -0.051465 0.037734 0.036191 0.032005 -0.006897 0.024682 0.014091 0.014611 -0.062859 0.024424 0.014979 0.026347 0.023616 0.033300 -0.039116 0.012195 0.071778 -0.088401 -0.005715 0.026644 -0.022242 -0.039354 0.009960 0.067317 -0.051205 -0.069593 -0.015263 -0.048629 -0.029574 0.073592 0.013906 0.011392 -0.095423 -0.007162 -0.027861 -0.000987 0.012433 -0.003971 -0.045341 0.019531 -0.023978 -0.025219 -0.054937 -0.031906 0.003211 -0.020112 0.049113 0.011490 -0.030653 0.046656 -0.014814 -0.022749 0.026265 0.026409 0.040797 0.034443 0.016704 0.000086 0.037312 -0.041766 0.042778 0.023177 -0.015425 0.049358 0.018600 -0.063345 0.024442 0.017528 0.089803 -0.025672 0.022688 -0.042962 -0.026395 -0.068914 -0.008620 -0.026648 0.005030 0.036779 -0.021012 0.035143 0.027710 0.011378 0.029053 -0.018365 0.001468 0.045160 0.064384 -0.046557 -0.033030 -0.027505 0.023120 -0.056118 0.045019 0.002862 -0.035325 -0.038745 -0.043148 -0.030372 0.068232 0.033933 -0.073056 -0.005530 -0.085984 -0.015597 -0.032816 0.019957 -0.015657 -0.005130 0.010465 -0.021884 0.072218 -0.022312 -0.022404 0.055369 -0.065772 0.016357 0.003644 0.015361 -0.015959 -0.053523 -0.016160
ZKI -0.016804 0.012870 -0.011573 0.036934 -0.027516 0.039062 0.001555 -0.017901 -0.040174 0.061160 -0.019031 -0.002711 0.066665 0.037322 0.085644 0.014749 0.011603 0.043577 0.035775 0.034700 0.010999 0.033571 -0.027823 -0.045833 0.046952 -0.013885 0.004319 -0.008221 0.077493 0.047081 -0.026340 -0.033534 -0.010123 -0.072746 -0.057008 -0.001676 0.025088 0.002782 -0.018567 -0.028714 -0.034432 -0.012116 -0.015481 0.014233 0.007655 0.005706 0.015851 0.064210 -0.003237 -0.011661 0.001356 -0.005118 0.023567 -0.040687 0.015307 0.018996 0.051226 0.028283 -0.035767 -0.059122 -0.051149 0.002945 -0.029255 0.035641 0.028343 -0.001720 0.007479 -0.024508 0.054436 0.013335 -0.055115 -0.031712 0.017119 -0.015266 -0.024428 -0.014384 0.069155 0.050584 0.022952 -0.050583 0.055826 0.041289 0.009281 0.017878 0.039961 -0.006444 -0.050585 -0.094587 0.010523 0.003897 0.022212 0.024249 0.021979 -0.033036 0.005455 0.063907 -0.068194 -0.032328 0.011927 0.009038 -0.064026 0.051107 0.070434 -0.031784 -0.051982 -0.072522 -0.067196 -0.091224 0.068241 0.008500 0.059105 -0.069590 -0.022206 -0.008636 0.018153 0.030646 -0.016562 -0.013373 0.047068 -0.038958 -0.031028 -0.037147 -0.026685 -0.004498 -0.020164 0.038817 0.029726 -0.023399 0.055236 -0.002857 -0.029138 0.017783 0.045947 0.022751 0.017111 0.015319 -0.024386 0.043510 -0.064599 0.024825 0.033329 -0.016271 0.053554 -0.001249 -0.035533 0.034158 0.014303 0.092739 0.003446 0.018434 -0.047150 -0.025003 -0.033735 -0.027919 -0.021204 0.022625 0.022187 -0.017312 0.022933 0.012501 0.005510 0.030371 0.003308 -0.014341 0.036241 0.104370 -0.049703 -0.056144 -0.048559 0.005526 -0.026130 0.057979 0.019227 -0.051210 -0.039118 -0.030405 -0.024608 0.044212 0.041517 -0.089896 0.014786 -0.088525 -0.022049 -0.036036 0.028023 -0.015405 -0.025216 0.029809 -0.038927 0.138156 -0.004507 -0.047320 0.030840 -0.045796 0.027867 -0.001836 -0.013282 0.000642 -0.049742 -0.061384
ZKK -0.013522 0.030350 0.006041 0.042675 -0.015849 0.032796 0.009144 -0.013064 -0.066484 0.048708 -0.000454 0.008358 0.055104 0.050447 0.096055 0.016028 0.047436 0.026563 0.041377 0.051736 0.042400 0.079983 -0.001707 -0.027051 0.001011 -0.003495 -0.003696 -0.001638 0.102152 0.078535 -0.003595 -0.032204 -0.029160 -0.064286 -0.068015 -0.035218 0.062906 0.025672 -0.018007 -0.007511 -0.023990 -0.017707 -0.012613 0.026738 0.012099 0.010845 -0.016989 0.098715 0.000763 0.002331 0.008323 -0.001823 0.042530 0.003714 0.022642 0.020210 0.021392 -0.002819 -0.054182 -0.071634 -0.060136 -0.007764 -0.000398 0.045857 0.019836 0.016689 0.008487 -0.008903 0.046699 0.015056 -0.074673 -0.033235 0.011729 -0.017405 -0.048746 -0.018118 0.093958 0.043251 0.013210 -0.055172 0.056379 0.037194 0.021479 0.002183 0.054654 0.005756 0.007798 -0.077876 0.031541 0.013951 0.055599 -0.005551 0.034797 -0.034080 0.021450 0.067303 -0.094665 -0.043075 0.021548 0.001691 -0.061592 0.020511 0.068954 -0.051257 -0.079783 -0.042014 -0.062575 -0.054641 0.086249 0.011195 0.039307 -0.123150 -0.013969 -0.018009 0.014975 0.008396 0.017639 -0.023836 0.016892 -0.039102 -0.023855 -0.057814 -0.059198 -0.022470 -0.020204 0.048988 0.004701 -0.037139 0.069300 -0.000657 -0.039626 0.008205 0.040486 0.018060 0.049378 -0.001141 -0.034614 0.037099 -0.058724 0.030043 0.039404 -0.015769 0.045394 0.039987 -0.072649 0.059719 0.013875 0.118181 -0.034990 0.000674 -0.074427 -0.040041 -0.057948 0.015100 -0.039967 -0.001774 0.027179 -0.038260 0.026494 0.037391 0.010322 0.028507 -0.023839 -0.021844 0.049085 0.119251 -0.048124 -0.063515 -0.055215 0.027572 -0.040784 0.065767 0.006595 -0.049078 -0.055782 -0.050796 -0.027741 0.066433 0.051323 -0.102680 0.008589 -0.135479 -0.042864 -0.033676 0.023168 -0.010983 -0.023572 0.009106 -0.051250 0.129868 -0.023437 -0.081768 0.032416 -0.051464 -0.009145 -0.004226 0.015563 0.013568 -0.091278 -0.051483
ZKG -0.006485 -0.026008 -0.002212 0.078329 -0.044739 -0.033734 0.030001 -0.001381 -0.007885 -0.039625 -0.056518 -0.000644 -0.016062 0.029510 -0.031942 0.017295 -0.084747 0.026422 -0.010519 -0.102231 -0.092345 0.013866 0.021275 -0.001750 0.004562 0.035120 -0.063536 0.026702 -0.010244 0.036548 0.027102 0.029364 -0.044626 -0.008319 0.013109 -0.035033 0.002433 0.095312 0.000006 -0.040348 -0.011025 -0.009094 -0.036578 0.000975 0.081444 -0.026340 -0.018440 -0.003218 0.019684 -0.017862 0.018485 -0.027080 -0.016181 -0.109079 0.014948 -0.039217 -0.012150 -0.080643 0.004299 -0.007593 0.014621 0.001502 -0.012680 0.005043 -0.078136 0.009963 0.043570 -0.020113 0.005286 0.015780 0.029405 -0.032616 0.030711 -0.007368 0.006133 0.054662 -0.037886 0.072709 0.062964 0.066347 0.015017 0.012797 0.033096 0.016542 -0.033358 -0.076426 -0.006059 0.014351 0.046803 -0.020820 0.034685 0.041886 0.008641 0.010108 -0.038829 -0.033034 -0.047483 -0.020226 -0.014285 0.046402 -0.056038 0.025561 0.010753 -0.087577 0.018810 -0.049236 -0.040626 -0.020346 -0.021034 0.082542 0.073710 0.004853 -0.053327 -0.041584 0.014174 -0.027787 -0.039295 -0.023819 0.055381 0.040005 0.052135 0.015739 0.017036 -0.043900 -0.036099 0.034956 0.057493 -0.049920 -0.001054 -0.039806 0.023915 -0.056946 -0.009298 0.001658 -0.020861 -0.008891 0.010112 -0.004979 -0.063900 -0.006133 0.001182 -0.035036 0.007599 -0.055281 -0.063715 -0.047985 -0.016944 0.066206 0.044282 0.046140 -0.047576 0.003198 0.023768 0.011869 0.051518 -0.022133 0.020805 0.030444 0.010511 -0.049813 -0.044291 -0.045155 -0.036695 -0.013339 0.037262 -0.028599 -0.004352 -0.016491 -0.093326 0.015171 0.010487 0.031601 0.010115 0.016880 -0.047474 -0.030067 -0.037950 -0.030583 0.007946 0.021360 -0.010617 0.086254 -0.047558 -0.002566 -0.013021 -0.002412 -0.029855 0.011148 -0.054167 -0.036073 0.037365 -0.048555 -0.061979 0.106312 0.078329 -0.043983 -0.017057 0.025160 0.015006 -0.018788
ZKA -0.028014 0.020833 -0.024536 0.036463 -0.014594 0.031868 -0.011675 -0.011391 -0.054396 0.024755 0.007396 -0.022578 0.067266 0.061190 0.077375 0.012310 0.056619 0.027278 0.034844 0.059264 0.021755 0.082274 -0.010415 -0.048611 0.004767 0.013406 0.008508 0.002821 0.086396 0.078092 -0.008678 -0.028513 -0.030290 -0.040912 -0.063575 -0.045406 0.044082 0.005542 -0.025467 -0.003449 -0.024335 -0.029785 -0.027732 0.042702 -0.008119 0.018335 -0.031010 0.087414 0.019016 -0.043452 0.005261 -0.020703 0.052176 -0.014409 0.025439 0.011408 0.019266 -0.033070 -0.032191 -0.066107 -0.049641 -0.005050 -0.019473 0.039595 -0.006118 0.007439 0.013402 -0.033070 0.052799 0.016439 -0.051673 -0.033358 0.004372 -0.010954 -0.039178 -0.056153 0.106995 0.054765 0.016197 -0.040781 0.053417 0.063438 0.027344 0.007479 0.034417 0.010093 0.034047 -0.063348 0.026777 0.023845 0.035497 0.020428 0.023358 -0.037714 0.010301 0.076483 -0.124775 -0.061058 0.032405 -0.008263 -0.055890 0.044339 0.049997 -0.036295 -0.079248 -0.044912 -0.062363 -0.030138 0.093730 -0.007631 0.061305 -0.128451 -0.023434 -0.040005 0.014193 0.023688 0.021861 -0.038505 0.020347 -0.027406 -0.025871 -0.067479 -0.038005 0.004719 -0.023525 0.037294 -0.005960 -0.021504 0.065626 -0.006243 -0.020435 0.022107 0.044339 0.028281 0.049708 0.028721 -0.029253 0.037237 -0.059143 0.036381 0.037210 -0.017165 0.022841 0.024869 -0.057804 0.035766 0.025200 0.139813 -0.019787 0.013522 -0.071151 -0.015308 -0.056669 0.009961 -0.032915 0.005987 0.021903 -0.032344 0.036640 0.042116 -0.005464 0.050973 -0.030491 -0.021175 0.058301 0.083544 -0.032579 -0.084965 -0.072695 0.026115 -0.053372 0.063988 0.008940 -0.035782 -0.046466 -0.059343 -0.045919 0.067818 0.051657 -0.105527 0.003499 -0.117195 -0.010004 -0.034921 0.009630 -0.036872 -0.019300 0.018759 -0.042606 0.098683 -0.019816 -0.057874 0.036685 -0.055050 0.028562 -0.011085 0.018248 -0.002932 -0.055006 -0.043932
ZKX -0.012501 -0.012656 0.001407 0.057585 -0.042910 -0.036185 0.012616 0.012050 -0.029172 -0.026548 -0.044463 0.002128 -0.013607 0.031535 -0.015626 0.031956 -0.066047 -0.005932 -0.041335 -0.097657 -0.068399 -0.001613 0.058866 -0.014180 0.023364 0.005281 -0.064275 0.015242 0.011707 0.023605 0.028540 -0.012264 -0.035580 -0.028067 0.024724 -0.022623 0.007417 0.104439 -0.000323 -0.038379 0.000093 -0.013764 -0.012777 -0.001404 0.075743 -0.023892 0.003016 0.010082 -0.008319 0.014765 0.009344 -0.020516 0.009229 -0.106055 0.017104 -0.043095 -0.023502 -0.060131 -0.006591 -0.044624 -0.001855 0.030460 -0.011249 -0.022838 -0.076161 -0.020532 0.047901 0.013938 -0.018944 0.000210 0.007080 -0.038133 0.017078 -0.005029 0.036560 0.044497 -0.036087 0.088886 0.047246 0.061962 -0.001868 -0.005574 0.033109 0.018780 0.013990 -0.019714 -0.035163 0.002088 0.023763 -0.031078 0.055751 0.041981 0.044815 -0.000626 -0.014687 -0.038704 -0.030747 -0.027106 -0.001864 0.015841 -0.048871 0.004972 0.030342 -0.109045 0.013948 -0.048300 -0.072300 -0.027928 -0.025400 0.053323 0.046227 -0.030651 -0.049860 -0.048003 -0.018022 -0.003642 -0.045876 -0.012879 0.048812 0.014271 0.033342 -0.014923 0.023514 -0.075625 -0.045105 0.004622 0.058163 -0.017431 -0.004601 -0.036333 0.039125 -0.056059 -0.000801 0.003453 -0.031084 -0.026045 0.012782 0.012514 -0.026652 -0.000342 0.012535 -0.034941 0.029138 -0.057698 -0.059823 -0.042525 -0.010972 0.054267 0.049716 0.096570 -0.039679 -0.005991 0.033534 0.008151 0.042483 0.002956 0.032302 0.047848 0.003238 -0.051312 -0.017004 -0.029602 -0.031215 -0.033918 0.023806 -0.031229 0.010773 -0.012462 -0.086332 0.004673 -0.002690 0.039700 0.031536 0.019349 -0.043041 -0.028807 -0.022760 -0.059055 0.033403 -0.004322 0.012499 0.090022 -0.066594 -0.002778 -0.007050 0.008242 -0.038282 -0.004243 -0.031292 0.011748 0.020280 -0.053096 -0.054690 0.104109 0.055155 -0.041457 -0.020089 0.007474 0.002681 -0.003155
ZKY -0.008598 0.043244 0.003953 0.048638 -0.013953 0.042339 0.015138 -0.026714 -0.029751 0.041650 -0.007861 -0.025196 0.057434 0.032453 0.062918 -0.001088 0.054424 0.039493 0.030861 0.064626 0.031999 0.054873 0.002667 -0.025352 0.001225 0.020515 -0.000230 0.005633 0.076744 0.072104 -0.012252 -0.039659 -0.007906 -0.040738 -0.049188 -0.028536 0.042961 0.002479 -0.030947 -0.010742 -0.029871 -0.013807 -0.026113 0.030691 0.014662 0.020194 -0.025447 0.088450 0.012716 -0.024572 -0.001432 -0.002228 0.022937 -0.017438 0.027231 0.013583 0.020934 -0.006169 -0.032618 -0.055678 -0.035308 -0.008866 -0.002841 0.043549 -0.000414 0.016975 0.030066 -0.024758 0.033235 0.018882 -0.033248 -0.044919 0.014758 -0.007431 -0.031681 -0.027018 0.088058 0.040065 0.019672 -0.040635 0.045367 0.032288 0.000705 0.014589 0.042585 -0.007572 0.009036 -0.063822 0.027022 0.002525 0.043251 0.012908 0.023991 -0.044751 0.013331 0.069516 -0.087129 -0.046264 0.023256 -0.007019 -0.050151 0.045527 0.077895 -0.029965 -0.069326 -0.025058 -0.046485 -0.031673 0.073917 0.014298 0.032785 -0.089135 -0.002552 -0.021858 0.010780 0.019087 0.011664 -0.045827 0.021095 -0.045297 -0.024601 -0.067258 -0.043305 -0.006691 -0.010896 0.039861 -0.012447 -0.037549 0.071345 -0.015873 -0.039935 0.012556 0.034734 0.008657 0.036180 0.011154 -0.000604 0.029426 -0.033953 0.014044 0.020091 -0.020669 0.054121 0.021377 -0.047930 0.021335 0.015506 0.102907 0.000293 0.001598 -0.060187 -0.020016 -0.047724 0.012341 -0.032633 0.006631 0.033628 -0.019754 0.001238 0.024480 0.011975 0.039158 -0.029178 -0.001059 0.047785 0.113603 -0.045568 -0.057448 -0.044348 0.016157 -0.031077 0.058962 0.013022 -0.047318 -0.041002 -0.033741 -0.020815 0.057482 0.049311 -0.075029 0.002607 -0.123787 -0.009966 -0.022842 0.023271 -0.019583 -0.023539 0.016270 -0.040729 0.127003 -0.019171 -0.070190 0.022405 -0.033249 0.012606 0.003552 0.001069 0.011172 -0.052759 -0.052683
ZKR -0.026801 -0.019212 -0.010080 0.041019 -0.013826 -0.090518 -0.022377 -0.058538 -0.047047 0.025462 0.005346 0.015190 -0.043576 -0.025382 0.028732 0.083634 -0.010956 0.028979 -0.029204 0.062637 -0.040243 0.091891 0.018815 0.043900 -0.023280 0.074004 -0.013841 0.070244 0.023569 0.048903 0.049246 -0.023096 0.039825 0.072672 -0.009944 -0.056364 0.009007 0.024054 -0.048983 -0.050216 -0.006044 -0.054778 -0.039403 -0.018943 0.063525 -0.031637 -0.042878 0.035558 0.027292 -0.029623 -0.004921 -0.008442 0.017162 0.004856 -0.009235 -0.086108 -0.018144 -0.088714 -0.006567 0.013198 0.026173 -0.039805 0.058127 0.005095 -0.022861 0.002456 0.052311 -0.026171 -0.049908 0.010809 0.075134 -0.023557 -0.020115 -0.058608 -0.038518 -0.000058 0.004589 0.032764 0.034821 0.038588 -0.012208 0.022267 0.023285 0.014325 -0.059164 -0.104407 0.066783 0.013802 0.009748 0.020507 0.029589 0.052406 -0.024092 -0.026510 0.002744 -0.022966 -0.078605 -0.034317 0.021564 0.008390 -0.035517 0.055187 -0.008660 -0.019607 0.010576 -0.023218 -0.004724 0.065737 0.083362 0.027524 0.031701 0.025793 0.022519 -0.011988 0.001487 -0.069519 0.032363 -0.037993 -0.015651 -0.024217 0.018706 -0.023787 0.043890 0.003325 0.017269 0.029886 -0.016129 -0.041214 0.013753 -0.024889 -0.003616 0.001262 -0.027515 -0.012286 -0.005602 0.032186 0.014133 -0.014097 -0.036214 0.026813 0.003233 -0.021737 0.036233 -0.048196 -0.076335 0.005427 0.026139 0.063386 0.003875 0.010826 -0.000584 0.048622 -0.023398 0.034342 0.015790 -0.018113 -0.008377 -0.036894 -0.019713 0.015929 -0.063596 0.017705 -0.042307 0.063185 0.022227 -0.023635 -0.016246 0.001356 -0.057038 -0.042820 0.036155 0.065562 0.054089 0.031258 -0.006256 -0.059409 -0.039828 0.030471 0.035602 0.041355 -0.067535 0.042429 0.007684 -0.045528 0.001724 0.011790 -0.011536 -0.029201 -0.033168 -0.036437 0.042648 -0.012203 -0.032258 0.046107 0.006145 -0.035417 0.049836 -0.022144 -0.021755 0.012525
ULR -0.046959 0.009871 0.008965 -0.061262 -0.046086 -0.103533 0.120600 -0.091294 -0.040877 0.015147 -0.030111 0.038097 -0.000965 0.083432 0.004962 0.009977 0.069943 -0.019130 0.015206 0.059432 0.025011 0.048296 0.027776 0.020785 0.007000 0.075260 0.039837 0.116463 -0.040993 -0.006295 -0.039468 -0.025604 0.051194 0.012618 -0.123379 -0.015946 0.060069 0.034586 0.012778 0.002009 -0.010334 -0.134020 0.015938 -0.068396 -0.024843 0.046544 -0.005496 0.095108 0.018841 -0.116329 0.008727 -0.052830 -0.023614 0.076166 0.001552 -0.037318 -0.020524 -0.091316 0.063692 0.081952 0.051648 -0.018623 -0.027503 -0.036780 -0.030456 0.042924 -0.041930 -0.032259 -0.147299 -0.024618 0.020769 0.004504 0.028263 -0.057526 -0.037440 -0.005368 0.003826 -0.074484 -0.070035 0.086248 0.002441 -0.033320 0.027237 -0.082357 -0.072144 -0.049227 0.115383 0.059870 -0.016373 0.005673 -0.006075 0.056388 -0.008174 -0.020295 0.036225 0.037647 0.005783 0.032876 0.089894 -0.021705 0.016994 -0.075813 -0.030523 -0.037847 0.027672 0.132938 -0.019118 0.104441 0.075406 0.026333 -0.001634 0.001895 -0.021662 -0.006001 -0.041341 0.010666 -0.041664 0.034254 0.020455 0.038248 -0.074572 -0.067251 0.035856 0.027828 0.027156 0.012099 0.001441 0.015401 0.047180 0.008386 0.024594 0.120241 -0.048097 -0.024088 0.009465 0.101357 -0.004961 -0.062627 -0.016025 0.097307 -0.001507 -0.049921 0.002452 -0.093485 -0.011463 -0.024886 -0.054673 0.001465 -0.053083 -0.005435 0.023229 0.008760 0.025310 0.028840 -0.054852 -0.018166 -0.041477 0.056113 -0.021285 0.045288 -0.029521 0.045005 -0.042475 0.038492 0.097961 -0.048740 0.060146 0.023143 0.004202 0.036562 0.026722 -0.058964 0.052046 0.031798 0.043767 -0.008916 0.010037 -0.001832 0.020703 0.100565 -0.053563 0.023289 0.060962 0.047446 -0.038332 -0.058398 0.060839 0.018396 0.035010 -0.102827 -0.039330 -0.012655 0.000211 -0.035056 0.033433 -0.028013 0.058733 -0.023982 0.046961 -0.008669
ULP -0.000053 0.009274 -0.016044 0.021717 -0.041697 -0.084256 -0.000366 -0.031364 -0.077254 -0.059447 -0.044743 0.020825 -0.043544 0.072809 -0.019820 0.033546 -0.000910 -0.018157 -0.047137 -0.020178 -0.016795 0.106733 0.021715 0.013943 0.037818 0.023439 -0.033872 0.098813 0.021035 -0.000143 -0.007543 0.013409 -0.057052 -0.003804 -0.044146 -0.088250 0.034340 0.115917 0.024730 -0.037825 -0.019114 -0.015611 0.018880 -0.061422 0.049227 0.019176 -0.013858 0.066799 0.016426 -0.017674 0.065875 -0.058108 0.027615 -0.034471 0.016587 -0.063362 -0.035868 -0.113006 0.038277 -0.067396 0.035163 0.015586 0.024910 -0.087571 -0.013620 -0.006910 0.050276 -0.025087 -0.053069 -0.025275 0.012945 -0.022113 -0.018540 -0.047103 -0.014126 0.009914 -0.014562 0.026294 0.010364 0.092600 0.017995 0.015251 0.041612 -0.036452 -0.033659 0.047150 0.050883 0.030422 -0.008799 0.067364 0.039110 0.021418 -0.004105 0.006633 0.015869 0.043530 -0.024205 0.003920 0.055991 -0.017737 -0.036170 0.005604 -0.032419 -0.136897 -0.053099 0.018692 -0.054040 0.051217 0.032259 0.046975 0.007773 -0.043925 -0.042658 -0.048412 -0.029636 -0.052890 -0.002332 -0.020122 0.028532 0.023591 -0.018415 -0.028531 0.011830 -0.057312 -0.066338 -0.037704 -0.001758 -0.000859 0.003152 -0.032972 0.036917 0.003312 0.064462 -0.033506 0.030308 -0.019506 0.012403 -0.018537 0.022709 0.072992 0.006678 -0.046978 0.042463 -0.045708 -0.071574 -0.034187 0.014307 0.079464 -0.034642 0.105072 -0.026064 -0.001225 0.050487 -0.025763 0.041747 0.002557 0.018373 0.017277 -0.004006 0.009684 -0.060718 -0.032377 -0.058270 -0.007126 0.030309 -0.067355 0.016532 0.019185 -0.096279 -0.011971 0.059670 0.045067 0.058603 0.045466 -0.016691 -0.021558 -0.003179 -0.008947 0.052941 -0.006644 0.000409 0.110135 -0.061852 0.023146 -0.009305 -0.042061 -0.034818 -0.016930 0.015260 -0.026528 0.026060 -0.064963 -0.010927 0.065689 -0.017332 -0.042564 -0.012694 -0.046679 -0.063968 0.002031
ULV -0.038607 -0.003237 -0.002547 0.036569 -0.030060 -0.097825 -0.001979 -0.050870 -0.058278 -0.038200 -0.032890 0.006656 -0.058719 0.036931 0.018767 0.042429 -0.036040 -0.032968 -0.046833 -0.068280 -0.039499 0.110999 0.026834 0.022825 -0.004033 0.054722 -0.048649 0.105713 -0.007791 0.046742 0.013777 -0.016681 -0.067960 0.053558 -0.042016 -0.068928 0.037158 0.113942 -0.018921 -0.049810 0.005295 -0.042018 0.000036 -0.027280 0.062816 -0.014612 -0.020818 0.058323 0.034185 -0.020254 0.038712 -0.051285 0.037219 -0.046962 0.011264 -0.090377 -0.046795 -0.179015 0.046661 -0.038748 0.037258 0.009874 0.009133 -0.056625 -0.071580 -0.000697 0.066691 -0.040599 -0.063587 0.002056 0.043642 -0.054200 -0.011269 -0.054737 -0.016449 0.038314 0.050040 0.059626 0.041866 0.099279 0.039511 0.051755 0.050002 -0.061325 -0.019219 -0.034274 0.078098 0.019768 0.058940 0.014486 0.031915 0.080505 0.002085 -0.033830 0.004839 -0.030692 -0.090739 -0.012863 0.040971 -0.011202 -0.033361 0.026289 -0.014840 -0.102498 -0.058976 0.023942 -0.039610 0.063229 0.047552 0.084392 0.010218 -0.039758 -0.020116 -0.049720 -0.017637 -0.052412 -0.002390 -0.029387 0.064770 0.024200 0.020051 -0.034783 0.018213 -0.057598 -0.040156 -0.017211 -0.015505 -0.050319 0.038048 -0.035597 0.031633 0.000071 0.064813 -0.015114 0.043265 -0.013612 0.023515 -0.016948 -0.001256 0.046410 -0.008208 -0.079177 0.045524 -0.064724 -0.091887 -0.025725 0.014277 0.101515 0.027810 0.081874 -0.016854 0.023525 0.019690 -0.000570 0.013366 -0.013319 0.004192 -0.011668 -0.004011 -0.051833 -0.080571 0.001103 -0.068618 0.043937 0.038141 -0.046209 0.016457 -0.001162 -0.114050 -0.006862 0.029861 0.065264 0.082044 0.027367 -0.025669 -0.058495 -0.017019 0.002823 0.037187 0.063939 -0.034466 0.111210 -0.040166 0.010711 0.038491 -0.018808 0.004842 -0.061221 0.007483 -0.032825 0.041353 -0.080433 -0.040894 0.085093 0.024407 -0.069975 0.027881 0.006379 -0.029438 0.023551
ULT -0.037676 -0.062510 0.009009 -0.003842 -0.036177 -0.033445 -0.070279 -0.043988 -0.016402 0.056017 -0.061367 -0.031145 0.053971 0.014245 -0.022559 -0.037944 -0.006016 -0.052028 0.041937 0.030565 0.002438 0.108428 0.036932 0.034243 -0.027622 0.035265 -0.014345 0.085130 0.046225 -0.007831 -0.013687 -0.051098 0.049155 0.026195 -0.088010 -0.050530 0.052395 0.050055 -0.031008 -0.097190 -0.009154 -0.071042 -0.023342 -0.015744 0.046844 -0.016149 -0.060885 0.069031 0.012833 -0.054768 0.098707 -0.003368 0.060150 0.031946 0.078640 -0.059512 -0.007922 -0.133720 -0.001105 -0.005063 0.054774 0.041664 0.026101 -0.010480 -0.014218 -0.034984 0.075662 -0.011813 -0.074491 -0.028768 -0.002072 -0.026824 -0.073535 -0.000326 -0.061679 -0.048536 0.020855 -0.001338 -0.010799 -0.027713 0.042723 0.028558 -0.003402 -0.009263 -0.047104 -0.076354 0.134749 0.014919 -0.019054 -0.003930 0.025297 -0.007402 -0.038994 -0.048686 0.048534 0.025143 -0.102637 -0.037868 0.049848 0.000935 0.026415 0.020856 -0.022816 -0.015133 -0.001346 0.018125 0.020061 0.036218 0.084080 0.036830 0.003550 -0.005712 0.047258 -0.030846 0.005416 -0.053753 0.057459 -0.082455 0.010965 -0.021878 0.032577 -0.049551 0.061844 -0.065541 0.018194 0.044466 -0.074591 -0.026974 0.001417 -0.032970 0.064576 0.103295 -0.031492 -0.004254 0.023734 0.027841 -0.037060 -0.018653 -0.038791 0.077420 -0.048406 -0.084346 0.012904 -0.015847 -0.057917 0.012274 0.050807 0.104953 -0.073618 -0.011515 0.065979 -0.032580 -0.035932 0.013220 -0.031817 -0.082471 0.032378 0.003713 -0.028353 0.018071 -0.043109 0.060001 0.075915 -0.059585 0.041807 -0.079074 0.071666 -0.028707 0.047469 -0.039069 0.025511 -0.016286 0.053009 0.040778 0.003510 0.005172 0.015798 0.127315 0.007948 0.050261 -0.118875 -0.019609 0.044147 -0.088282 0.066570 -0.059030 0.052144 0.008834 0.026338 -0.094259 -0.070446 -0.013859 0.011359 -0.011506 -0.080132 -0.035649 -0.010181 -0.081540 -0.040386 0.016592
ULF -0.050111 -0.014880 0.062426 0.055066 0.042146 -0.050517 0.024867 -0.015636 0.014976 0.035714 0.049443 0.008711 -0.045346 0.009783 -0.052924 0.022914 0.073402 -0.062314 -0.078489 0.045478 0.104661 0.147168 0.018850 0.082564 0.032706 -0.001171 -0.044581 0.072449 0.006850 0.024436 0.027465 -0.030494 0.051726 0.042227 -0.072045 -0.062406 0.072995 0.005050 -0.040356 -0.013096 -0.132290 0.010219 -0.015530 0.032034 0.042568 0.056401 0.001031 -0.026492 0.066533 -0.042183 0.047315 -0.051217 0.042354 0.018780 0.039378 -0.003485 -0.000262 -0.023281 0.036410 -0.085725 0.007460 -0.038969 0.017614 -0.065424 -0.009771 0.038080 -0.024972 -0.021327 -0.018467 0.016730 0.049645 -0.072907 -0.047961 0.022408 -0.046626 0.012945 0.085306 0.001841 -0.055366 0.049636 0.006230 0.054843 0.050053 -0.023829 -0.013101 -0.026636 0.113483 0.039439 -0.097053 0.004528 -0.050681 -0.036728 -0.063065 -0.047270 0.043228 -0.031298 -0.057646 -0.015685 0.050133 -0.066037 0.023084 -0.014232 0.010385 -0.050368 -0.078234 0.031398 0.022013 0.064477 -0.025250 -0.023577 0.035556 -0.012531 -0.058252 0.006261 -0.001690 -0.006708 0.015969 -0.057395 0.037897 -0.049139 -0.051417 0.006482 0.016255 0.010337 0.007122 0.002500 -0.036651 -0.048921 0.042333 0.038352 -0.019262 0.072145 0.061029 -0.034897 -0.003251 0.096225 0.016777 -0.016084 0.045255 0.074614 0.014719 -0.015291 0.043767 -0.011517 0.001541 0.018591 0.101286 0.053464 -0.011049 -0.008305 -0.010987 0.031218 -0.058085 0.024950 0.013471 -0.024686 -0.063579 0.048150 0.068413 0.084208 -0.065653 0.098832 0.020308 0.018625 0.031554 -0.061365 0.022746 -0.014089 0.026905 -0.011849 -0.033350 0.035166 0.048128 0.016501 0.007290 -0.002401 0.000807 0.041388 0.020021 0.062131 -0.018652 0.007269 0.019659 0.007749 -0.031796 -0.077536 0.086196 -0.006369 -0.041438 -0.000377 0.063494 -0.036590 -0.000309 -0.065988 -0.076634 -0.015400 0.005667 0.035165 0.047858 0.027593
ULE -0.066129 -0.097035 -0.045060 -0.015611 0.050894 -0.090025 -0.100706 -0.088787 -0.054589 -0.049869 -0.048488 -0.023654 -0.071744 0.026707 0.092822 -0.023816 0.051926 -0.026890 0.005007 0.034779 0.077391 0.111966 -0.064584 -0.018708 0.031868 0.003691 0.057005 0.037395 -0.033703 -0.028252 0.003454 0.022033 0.029059 0.028086 -0.049278 -0.027023 -0.012846 0.064819 -0.073143 0.021194 0.036061 -0.022503 -0.003368 -0.031909 0.035724 -0.004379 0.089836 0.048616 -0.004089 -0.020119 0.026241 0.002814 0.062733 0.005375 0.015243 -0.064307 0.067403 -0.090541 -0.031138 -0.023137 0.020625 -0.035118 -0.042301 -0.010241 0.027000 -0.052386 -0.012826 -0.027597 0.012570 0.057419 0.030654 -0.015200 0.059069 0.009902 -0.043741 -0.007504 0.092184 -0.041854 -0.036241 0.011042 0.060019 -0.066191 0.030209 -0.033443 -0.040588 0.073695 0.175529 0.043740 0.078334 0.034576 0.002578 -0.004933 -0.050392 -0.018946 0.054889 0.042160 0.027155 0.058993 0.064896 0.021634 0.092335 0.003128 -0.058708 -0.146602 -0.013163 0.087229 -0.025282 0.073538 0.114775 -0.021129 -0.047718 -0.021538 0.012090 -0.015222 0.022485 0.031825 0.032355 0.069367 -0.045035 -0.054452 -0.021685 -0.010932 0.030129 -0.005794 0.058848 -0.055642 -0.000997 0.021407 0.026877 -0.028156 0.049875 0.097419 0.107832 -0.049366 0.060731 0.063437 0.046773 -0.100542 -0.009986 0.085968 -0.025577 -0.057449 0.062725 -0.026164 0.020020 0.095948 -0.036391 0.034958 0.007059 0.012972 0.035581 0.017884 0.014976 -0.005055 0.036823 -0.021976 0.027657 -0.024354 -0.005858 0.038211 -0.077519 0.023560 0.031536 0.091182 0.048997 0.036582 -0.017276 0.020253 0.019378 -0.053698 0.043917 -0.001532 0.130427 0.018169 0.005884 -0.019430 -0.040209 -0.037387 -0.027814 0.027881 -0.005824 -0.013386 -0.014049 0.001013 -0.017947 -0.025802 -0.031267 -0.080540 -0.012924 -0.053825 0.062054 -0.036976 -0.020719 -0.039474 0.006935 -0.086958 0.070925 -0.030222 0.005593 0.017555
NYU -0.057081 -0.006299 0.004566 0.028834 0.008952 -0.045838 0.000205 -0.110625 -0.040361 0.023844 0.042543 0.039163 -0.017035 -0.005963 -0.000186 0.012051 0.029465 -0.086802 0.019864 0.085063 0.011924 0.127542 0.013530 0.063439 0.030817 -0.001593 0.014168 0.082479 -0.104043 0.064194 0.006329 -0.008128 0.010859 0.004185 -0.060852 -0.051822 -0.034444 0.013867 -0.028933 -0.050870 0.084026 0.026186 0.065602 -0.038191 -0.044948 0.007022 -0.037122 0.108818 0.059497 -0.027788 0.044367 -0.069203 0.058541 -0.001262 -0.029906 -0.024157 -0.001630 -0.043351 0.001317 -0.038148 -0.023916 0.062881 0.045331 -0.045129 0.028230 0.025746 0.049000 -0.035139 -0.037570 -0.005307 0.063714 -0.025615 -0.044409 -0.049332 -0.082652 0.042223 0.088810 0.086123 -0.010222 -0.030008 -0.028272 -0.045685 0.019131 -0.106016 -0.111701 -0.035259 0.100493 -0.054781 -0.026277 -0.024246 -0.023294 0.038859 -0.087972 -0.040887 0.065364 -0.085323 -0.026922 0.059202 0.042254 0.061407 0.070562 0.069660 -0.013237 -0.070939 -0.046093 0.054161 0.016265 0.043918 0.044483 0.037542 -0.048630 0.019673 0.028613 0.003046 0.031986 -0.101988 0.066493 0.021469 0.005168 0.003978 -0.059405 0.043100 -0.009951 -0.007018 0.015792 -0.037198 -0.062999 -0.053141 0.021588 -0.014201 0.015003 0.062786 0.016509 -0.064774 0.079804 -0.013030 -0.006041 0.001724 -0.018954 -0.022368 0.014261 -0.008014 -0.024077 0.030795 0.026370 0.036904 -0.027059 0.034939 -0.062587 -0.020838 -0.086814 0.080733 -0.000843 0.000959 -0.055011 0.054237 0.017022 -0.085889 -0.016290 0.022518 -0.063662 0.025910 0.001966 0.078989 -0.032456 -0.029896 0.026759 0.018323 -0.048742 -0.095760 -0.049498 0.033549 0.117082 0.032158 0.015830 -0.008679 0.013651 0.008329 0.079740 0.089401 -0.083174 0.043263 0.005961 -0.039793 -0.011332 -0.008592 -0.026579 0.007760 -0.015981 -0.031775 0.042354 -0.058722 -0.014324 -0.117055 -0.010478 -0.052212 0.033749 -0.011657 -0.108754 0.136620
BWN 0.002256 -0.004279 -0.024317 0.062169 -0.069252 -0.039918 -0.007031 -0.004595 -0.052233 -0.062692 -0.059326 0.032240 -0.002512 0.052301 -0.017116 0.022689 -0.099736 0.012231 -0.024615 -0.078324 -0.057496 0.013029 0.037984 0.010318 0.018068 -0.009641 -0.071588 0.036839 -0.014107 0.018522 0.004898 0.009535 -0.053873 -0.016556 0.017171 -0.042873 0.014335 0.089040 0.017554 -0.061490 0.018219 -0.007897 -0.036498 -0.036946 0.076264 -0.003220 -0.014919 -0.016122 0.006736 0.015984 0.019781 -0.014398 -0.005735 -0.087775 0.034374 -0.037523 -0.025057 -0.071470 0.011224 -0.040012 0.021531 0.004690 -0.018614 -0.017041 -0.032846 0.005368 0.042450 0.010505 0.002827 0.003665 -0.000614 -0.032379 0.018929 -0.009987 0.032680 0.034775 -0.039040 0.046012 0.054659 0.083215 0.010566 0.009189 0.021804 0.015250 -0.010270 -0.048044 -0.023829 -0.000768 0.038926 0.006551 0.045167 0.047020 0.003867 0.025047 -0.020532 -0.008413 -0.041042 -0.002405 0.006303 0.026896 -0.056174 0.020773 -0.007574 -0.134070 -0.003945 -0.068373 -0.071080 -0.014607 -0.019804 0.081355 0.063311 -0.008746 -0.050529 -0.043670 0.011052 -0.019756 -0.016350 0.000989 0.063481 0.034086 0.025695 -0.004001 0.008470 -0.049259 -0.052550 -0.005518 0.045766 -0.009765 -0.014205 -0.059674 0.010611 -0.045096 0.021920 -0.023955 -0.023072 -0.006114 0.022084 -0.002934 -0.022361 0.020356 0.009384 -0.029884 0.026859 -0.060404 -0.074274 -0.069292 -0.038713 0.052281 0.036145 0.074457 -0.055007 -0.021281 0.034730 0.009579 0.060485 -0.001071 0.022403 0.048654 -0.009303 -0.031956 -0.031181 -0.054320 -0.052384 -0.037989 0.040304 -0.023871 0.011485 0.002851 -0.092861 0.002025 0.025199 0.015351 0.006151 0.037138 -0.056952 -0.041393 -0.019227 -0.046495 0.017245 -0.014489 -0.007292 0.106079 -0.065452 -0.001410 0.012569 0.002648 -0.052692 -0.011029 -0.034544 -0.010277 0.027520 -0.066835 -0.033188 0.101494 0.048589 -0.028147 -0.003658 -0.001886 -0.034307 -0.019130
EVB 0.011098 0.007647 -0.005903 -0.028691 -0.016498 -0.026182 -0.028355 -0.073859 -0.071575 0.003348 -0.022673 0.005437 -0.044354 0.044441 0.021807 0.059069 0.040145 0.018854 -0.049201 0.040858 0.031007 0.137840 0.032023 -0.003033 -0.038640 0.019874 -0.012708 0.040735 -0.035527 -0.001380 0.059553 -0.012227 -0.010708 -0.063978 -0.040753 -0.031366 0.078092 -0.010869 0.045111 -0.020467 0.026053 -0.057293 -0.012655 -0.007308 0.027374 0.101376 -0.013350 0.033026 0.027116 0.006780 0.083190 -0.027284 0.087623 0.037436 0.028423 -0.071699 0.016609 -0.052643 -0.033948 -0.036672 0.003112 -0.061177 -0.004729 -0.058976 -0.049490 -0.017018 0.013250 0.037712 -0.068926 0.014979 0.044936 -0.060797 -0.040175 -0.011996 -0.023234 0.048071 -0.019122 -0.006500 -0.035633 0.110049 0.021377 0.025583 -0.019985 0.023332 -0.012766 -0.057273 0.031555 0.038318 0.012743 0.009636 0.049676 0.026657 -0.010211 -0.034457 0.026359 -0.003945 0.064396 0.021449 0.061384 -0.001180 -0.008537 0.041470 -0.021015 -0.143373 -0.026927 -0.053364 0.031865 0.036870 0.064311 0.038773 -0.010660 -0.053517 -0.045664 -0.078801 0.005841 -0.015401 0.016683 0.003122 -0.029531 -0.021213 -0.067376 -0.084008 0.009218 -0.021136 -0.035523 -0.063314 0.013246 0.017615 0.015016 0.022600 -0.010186 0.013994 0.044137 -0.010826 0.094425 0.024785 -0.062386 -0.011806 -0.019658 0.097763 -0.032590 -0.055383 0.061208 -0.005556 -0.050649 0.059142 0.048560 -0.002158 -0.001219 0.103665 -0.070490 -0.034387 0.040744 0.044902 0.019972 0.059317 0.020089 0.010612 0.002155 0.054675 -0.004398 -0.010973 -0.025095 0.020030 0.042079 -0.023896 0.060695 -0.056020 -0.074893 -0.075978 0.034387 0.064611 0.053812 0.035552 -0.020111 0.041424 -0.013412 0.001076 0.007040 0.004748 -0.064073 0.113999 -0.076314 0.031711 -0.008364 -0.044896 0.026701 -0.051932 0.053801 -0.010105 0.002305 -0.054210 -0.007624 0.032528 -0.072012 -0.052187 -0.040954 -0.051294 -0.047988 0.035969
LSB -0.006572 -0.006991 -0.015196 0.053292 -0.069448 -0.040823 -0.009333 0.028785 -0.043304 -0.069381 -0.071181 0.038358 0.003129 0.044642 -0.029274 0.012924 -0.083051 0.004747 -0.012371 -0.076823 -0.086061 0.014911 0.014327 -0.004265 0.027703 -0.002510 -0.040124 0.031274 -0.025263 0.029477 -0.009817 0.013087 -0.046573 0.001255 0.019491 -0.049416 0.002617 0.091751 0.003508 -0.046656 -0.009554 -0.002926 -0.034133 -0.032434 0.094883 -0.024024 -0.017388 -0.027325 -0.008510 0.014912 0.004572 -0.020288 -0.012159 -0.078106 0.011420 -0.024159 0.003542 -0.088790 0.015714 -0.030034 -0.004190 0.003899 0.002421 -0.010712 -0.059294 0.019373 0.045662 0.005085 0.025302 0.014992 -0.030742 -0.020722 0.011214 -0.056792 0.028653 0.036268 -0.025075 0.042638 0.074057 0.073236 0.000372 -0.001189 0.052180 0.042638 -0.037410 -0.058782 -0.028198 -0.006324 0.032743 -0.022544 0.029174 0.046802 0.016445 0.025134 -0.029105 0.006548 -0.047574 -0.001708 -0.015259 0.049824 -0.064223 0.012322 -0.001078 -0.097571 0.000314 -0.041086 -0.078066 -0.012171 -0.009583 0.091656 0.051775 0.006936 -0.042061 -0.044907 -0.000389 -0.024312 -0.035434 -0.012062 0.060235 0.039396 0.037421 0.026806 -0.002070 -0.046219 -0.032500 -0.000696 0.031955 -0.036748 -0.000073 -0.048887 0.017455 -0.042565 -0.014479 -0.015674 -0.006103 -0.011196 -0.002549 -0.010576 -0.030168 -0.007537 0.032198 -0.016987 0.022956 -0.047523 -0.071802 -0.069403 0.012593 0.067840 0.041131 0.067193 -0.063436 -0.008226 0.022373 0.004062 0.056316 -0.027187 0.032992 0.021110 0.007887 -0.023451 -0.049627 -0.068557 -0.037713 -0.036700 0.025917 -0.022249 -0.005964 -0.002993 -0.109296 0.010913 0.006556 0.038552 -0.003940 0.007107 -0.025036 -0.018471 -0.018092 -0.061986 0.033509 0.006424 0.004194 0.079746 -0.050047 -0.026734 0.011019 0.002630 -0.066779 0.010709 -0.041453 0.003596 0.020722 -0.062711 -0.066715 0.115404 0.071674 0.002208 0.015880 -0.005397 -0.041698 -0.028851
LSU -0.081702 0.021762 0.017559 0.035567 -0.030582 -0.028490 0.021169 -0.009461 0.011299 0.074401 0.069223 -0.013545 -0.009246 -0.024845 0.007591 0.032029 0.035580 -0.084553 -0.045223 0.083857 -0.003806 0.149831 -0.019890 0.046329 -0.049599 -0.009348 -0.002154 0.035867 -0.019126 0.074974 0.096907 -0.012683 0.017965 0.048729 -0.057611 -0.050657 0.010086 0.001234 -0.038040 0.027395 -0.031880 0.015178 0.027690 0.003123 0.050934 0.026466 0.000444 0.033964 -0.035857 -0.049699 0.057029 -0.015158 0.077975 -0.004725 -0.014736 -0.027765 -0.013679 -0.061654 0.026847 0.013577 -0.069781 -0.054860 0.013722 -0.028245 -0.017052 -0.011044 -0.008959 -0.027392 -0.006146 0.018885 0.032309 -0.005337 -0.028247 -0.018774 -0.037230 0.014615 0.042935 -0.014636 -0.026843 -0.004592 -0.010405 0.044151 -0.059561 -0.025518 -0.016139 0.020574 0.093889 -0.021019 -0.080211 0.016299 -0.021059 0.043947 -0.017383 -0.042617 0.042661 0.023252 -0.058631 0.034433 0.020677 -0.061530 -0.033599 0.047213 0.051264 -0.076551 -0.061598 0.021290 -0.003401 0.095454 0.026121 -0.041071 -0.010278 0.008539 -0.044178 0.012421 0.059716 -0.012828 0.038495 -0.042424 -0.010613 -0.044385 -0.046215 0.041341 0.025006 0.024098 0.040947 -0.051413 -0.035559 0.000374 0.012998 -0.002556 0.026311 0.059440 0.070088 -0.010649 0.016314 0.045682 -0.059506 -0.032377 0.010272 0.043500 0.014927 -0.033972 0.042020 -0.036686 -0.043542 -0.005899 0.036921 0.040384 -0.033535 0.000714 -0.007334 0.018264 -0.041342 0.007753 -0.019992 -0.004786 -0.004608 0.036201 -0.028448 0.001138 -0.005274 0.056221 -0.070390 0.006195 -0.003333 -0.061252 -0.063220 0.044436 -0.026495 -0.045078 0.044156 0.066685 0.042222 0.007881 -0.009741 -0.034080 -0.027306 -0.024225 0.017962 0.088733 0.057806 0.062680 -0.012962 0.007675 -0.037139 0.057401 0.072481 -0.006968 0.039357 -0.027384 0.065275 -0.028358 0.020550 -0.023850 0.016409 0.000940 0.079441 0.036330 -0.013048 -0.054212
LSZ -0.001977 -0.005736 0.019204 -0.025789 -0.019012 -0.065669 -0.063153 -0.067749 -0.048798 0.026667 -0.006864 0.002291 -0.043260 0.011548 -0.015870 -0.008334 0.009603 -0.044639 -0.050337 -0.089302 -0.026626 0.111094 -0.035582 -0.050960 0.023833 0.014376 -0.041542 0.038952 0.039108 0.022287 -0.024039 -0.063686 -0.015235 0.014524 -0.096485 -0.083151 0.075334 0.014013 -0.005948 -0.049358 0.063914 -0.015734 0.031768 -0.017521 0.000436 -0.007608 -0.008725 0.129369 0.012567 -0.029801 0.054205 -0.017312 0.070756 0.025280 -0.015933 -0.023270 -0.030436 -0.093567 -0.009953 -0.013239 -0.025991 0.035386 0.005539 -0.091652 -0.023964 -0.033141 0.033555 0.017067 -0.040093 -0.038464 0.012446 -0.065126 -0.037700 -0.039545 -0.002748 0.007638 0.023004 0.021594 -0.046237 -0.001054 0.090187 0.086258 0.026113 -0.036218 0.041514 -0.044881 0.060755 0.002021 -0.016800 0.017779 0.041721 -0.023221 -0.048988 -0.019490 0.003011 0.029128 -0.097185 -0.006970 0.074624 -0.034183 0.018139 -0.025145 0.008740 -0.064366 -0.077924 -0.041137 -0.036442 0.009348 0.008554 0.066457 -0.003108 -0.084673 -0.083994 -0.012074 -0.002633 -0.010457 0.081997 -0.024809 0.042767 -0.002465 -0.015560 -0.084394 0.036326 -0.029285 0.007536 0.013871 0.032411 0.030563 0.094024 -0.057288 -0.001908 0.106606 0.054580 -0.035683 0.044421 0.016046 0.013719 -0.049143 0.041126 -0.018982 -0.017634 -0.101494 -0.044684 0.006276 0.020804 0.089792 0.004525 0.086892 -0.023337 -0.017900 -0.064021 0.001195 -0.038625 0.002157 -0.066376 0.011716 0.009217 -0.045113 0.015444 0.010432 0.017156 0.059177 0.037515 -0.028748 0.077702 0.021106 0.012739 -0.059027 -0.035811 0.041723 0.013852 -0.019782 0.069030 -0.046181 -0.013714 -0.078867 0.030151 0.031790 0.021346 0.033042 -0.022958 0.009647 -0.012437 0.025920 0.076752 -0.025493 0.043692 -0.034994 0.001134 -0.028370 0.003846 -0.042540 -0.004772 -0.010214 -0.057202 -0.045815 0.007697 -0.026784 -0.076476 -0.006636
KKU -0.051423 -0.061692 -0.036980 0.009792 0.029516 -0.031887 -0.015113 -0.092624 -0.008820 0.048478 0.058040 0.028454 -0.009819 0.028432 0.009744 0.050405 0.043174 -0.087246 0.022794 0.100892 -0.004627 0.116704 0.013328 0.014451 0.048144 0.037990 0.051892 0.085743 -0.074115 0.078413 0.036331 -0.021864 0.064102 0.053336 -0.047935 -0.085728 -0.020824 -0.000689 -0.054967 -0.053839 0.095001 0.003541 0.065309 -0.036311 -0.052153 -0.003147 -0.052698 0.099813 0.031534 0.024563 0.019732 -0.054286 0.036381 -0.024992 -0.015687 -0.036237 -0.021189 -0.090218 -0.001944 -0.050129 -0.032050 0.068820 0.019450 -0.063121 0.080060 -0.030670 0.052453 -0.032578 -0.026348 0.017471 0.075787 -0.035521 -0.065325 -0.032495 -0.014859 0.030167 0.062056 0.103250 0.009944 -0.048915 -0.017837 -0.058112 0.014135 -0.073027 -0.110519 -0.085275 0.123547 -0.078301 0.001156 0.010321 -0.031134 0.002568 -0.129768 -0.041243 0.074854 -0.096807 -0.020827 0.042581 0.018448 0.043048 0.065319 0.132941 -0.012067 -0.011557 0.010144 0.064376 -0.009293 0.044649 0.029062 0.043766 -0.032589 0.018175 0.087599 0.015789 0.020464 -0.118104 0.085593 -0.016045 0.047246 0.005945 -0.060164 0.023062 -0.017259 -0.059496 0.015792 -0.063065 -0.050403 -0.075665 -0.013916 -0.013237 -0.021089 0.020927 0.073390 -0.079352 0.065500 -0.014723 -0.028735 -0.012247 -0.004476 -0.018405 0.041934 -0.011138 0.014874 0.012714 0.027548 0.071463 -0.036584 0.003907 -0.030875 -0.032061 -0.071961 0.060879 -0.011437 -0.011839 -0.062861 -0.000804 0.017260 -0.098542 -0.003799 0.078876 -0.092881 0.055626 -0.009325 0.056510 -0.020981 -0.064383 -0.021093 0.023316 0.017466 -0.094207 -0.048922 0.068816 0.101805 0.016419 0.008986 0.037568 -0.037920 -0.005976 0.057606 0.058967 -0.049421 0.015916 -0.002010 -0.023314 0.007461 0.026180 -0.046495 0.015986 -0.034442 -0.080281 0.054254 -0.076476 -0.017378 -0.078587 -0.015599 -0.088652 0.051878 -0.050616 -0.090072 0.136532
LOV -0.049010 -0.066077 0.060929 -0.003232 -0.015440 -0.047914 0.023945 0.011467 -0.045806 0.019413 0.039871 0.069833 -0.046162 0.100904 0.034053 -0.035808 0.021723 -0.045872 -0.107106 0.025709 0.124566 0.098087 0.016707 0.011719 0.062122 0.053973 -0.042008 0.088993 -0.002069 -0.001792 -0.018233 -0.013404 -0.011925 0.026265 -0.012570 -0.049469 0.002618 0.015381 0.017654 -0.030780 -0.076961 -0.027716 0.055300 0.017011 0.012115 -0.004665 0.011755 0.033154 0.078908 -0.081410 0.050731 -0.011229 0.124805 0.018809 -0.027868 -0.055052 -0.026097 -0.049056 -0.011955 -0.040490 0.026154 -0.051377 -0.014256 -0.072073 0.001258 0.022238 -0.033127 -0.036115 -0.018872 -0.047489 0.041930 -0.067951 -0.063134 0.029503 -0.060309 -0.009063 0.077544 -0.036832 -0.008512 0.092642 0.059996 0.004299 0.087943 -0.042490 -0.064663 0.010636 0.108428 0.081653 -0.053550 -0.025128 0.093157 -0.039261 -0.060598 -0.005603 0.061013 -0.005884 -0.060923 -0.001272 0.088707 -0.085440 0.012158 -0.061848 -0.008147 -0.053901 -0.013605 0.098225 0.023091 0.059228 0.047847 0.065988 -0.065720 0.003180 -0.037595 0.010124 -0.073079 -0.013751 0.018515 -0.000298 0.009163 0.031291 -0.012903 -0.019509 0.008952 -0.030294 0.004344 -0.025347 -0.099952 -0.015777 0.072970 0.043841 -0.006951 0.037035 0.083431 0.017215 0.061344 0.040182 0.010079 -0.008383 0.046137 0.066986 0.011679 0.003597 0.083358 -0.060535 0.015594 0.020528 0.108334 0.061081 0.008387 0.003651 -0.030108 0.050178 -0.076166 -0.025356 0.009220 -0.059282 -0.018765 0.011238 0.023698 0.112833 -0.029446 0.094576 -0.005712 0.020443 0.020054 0.021940 0.050425 -0.055090 0.061481 -0.081102 -0.039121 -0.044716 0.026027 0.028607 0.027682 -0.023721 0.013108 0.157575 -0.022032 0.021666 -0.033167 0.031572 0.024107 -0.004638 -0.015084 -0.033056 0.050004 -0.028450 0.045080 -0.020754 0.021661 0.039513 0.069762 -0.017639 -0.059653 -0.045270 -0.006616 -0.050584 -0.026913 -0.017730
ZIT -0.025751 0.010563 -0.000043 -0.007244 -0.027243 -0.044917 -0.049880 -0.062994 -0.064547 0.019558 -0.004164 0.008518 -0.037196 0.028345 0.043277 -0.015218 -0.020357 -0.030917 -0.060036 -0.039616 0.015824 0.133983 -0.027299 -0.033601 0.021129 0.014929 -0.063770 0.028197 0.047778 0.013225 -0.017432 -0.045172 0.011476 -0.015556 -0.112257 -0.076776 0.072620 0.006284 0.018476 -0.049933 0.050466 -0.008991 0.029825 0.009442 0.019963 -0.006268 -0.044071 0.125246 0.030660 -0.033533 0.043546 -0.015689 0.068039 0.022953 0.015618 -0.021583 -0.011597 -0.112921 -0.020492 -0.028210 -0.028340 0.045942 0.019088 -0.069836 -0.020466 -0.067654 0.034850 0.024595 -0.021385 -0.063149 0.028169 -0.080353 -0.030729 -0.034154 0.012113 0.005762 0.031892 0.007085 -0.043754 -0.026796 0.086744 0.045717 0.022364 -0.032453 0.040268 -0.052467 0.063312 0.002378 -0.026496 0.030888 0.062971 -0.018323 -0.028558 -0.020553 0.034960 0.051221 -0.137114 -0.012397 0.083691 -0.039470 -0.003409 -0.018575 0.023873 -0.081593 -0.089803 -0.033612 -0.049872 0.010825 0.003638 0.071873 -0.014643 -0.098444 -0.104003 -0.033340 0.003441 -0.004540 0.081322 0.003298 0.028017 0.005794 -0.037587 -0.080515 0.029423 -0.056464 0.001105 0.029595 0.024912 0.000192 0.130228 -0.044082 -0.004462 0.123185 0.052856 -0.049934 0.053034 0.052737 0.027366 -0.035853 0.043541 -0.000640 -0.017837 -0.087565 -0.048129 0.013745 0.018739 0.096546 -0.000062 0.096065 -0.042355 -0.019399 -0.068840 -0.025983 -0.061201 -0.007342 -0.078957 0.008299 0.010202 -0.035944 0.056131 0.049414 0.023123 0.061796 0.018124 -0.013211 0.070950 0.034024 -0.004110 -0.072926 -0.027929 0.019582 -0.004058 -0.001735 0.065414 -0.048088 -0.047104 -0.080603 0.024022 0.045818 0.023759 0.032477 -0.027165 -0.016527 0.002712 0.002176 0.091445 -0.021162 0.054807 -0.038675 0.020127 -0.014159 0.015056 -0.040280 -0.022106 -0.017732 -0.057864 -0.057540 0.019592 -0.029823 -0.079144 0.012751
ZIP 0.006904 0.100162 -0.075643 0.034717 -0.015471 -0.008813 -0.046458 0.003941 -0.063086 0.019617 -0.007493 -0.044832 0.028902 0.069386 0.003518 -0.004016 0.046320 0.043718 0.026386 0.076297 0.015211 0.110787 0.057814 -0.013873 -0.041439 0.018231 0.022098 0.081184 0.015833 0.058676 -0.035337 0.006509 -0.047881 0.047076 -0.073592 -0.077003 0.054469 0.012193 -0.010585 0.025825 -0.012698 -0.087664 -0.045461 -0.051246 -0.030422 0.000946 -0.008608 0.137270 0.033585 -0.070166 0.022525 -0.002968 0.068104 0.002805 0.070509 -0.038619 -0.020476 -0.116198 0.025523 -0.096302 0.009424 -0.052965 -0.006741 -0.025800 0.053346 0.034253 0.039913 -0.065808 -0.022130 0.035824 -0.027799 0.028929 -0.019759 -0.040278 -0.078959 -0.042717 0.077972 0.012374 0.030160 -0.069483 0.055789 0.070980 0.030447 -0.047618 -0.067409 -0.044548 0.142877 0.005632 0.050270 0.025837 -0.041601 0.083302 -0.033039 -0.038031 0.007480 0.051446 -0.116725 -0.020243 0.033779 -0.022487 0.070263 0.030837 0.004272 -0.029591 -0.052187 0.073387 -0.004563 0.044347 0.095640 0.009546 0.001865 -0.036728 0.047683 -0.009278 0.024466 -0.037458 -0.001707 -0.042139 -0.023815 0.012892 -0.015756 -0.044642 -0.029324 -0.006465 -0.010322 -0.002622 -0.062012 -0.014039 0.036951 -0.010632 -0.006206 0.075840 0.044145 -0.012329 0.099874 0.055417 -0.026130 -0.017551 -0.012296 0.023924 0.013927 -0.055336 0.039924 -0.019699 -0.054247 0.070774 0.067130 0.102254 0.007300 -0.010364 0.019927 0.086721 -0.089778 -0.013004 -0.027179 -0.008094 -0.017006 -0.056445 0.011847 0.030930 -0.027946 0.084451 -0.053392 0.038679 0.020148 0.028190 0.011137 0.010684 -0.095683 0.053593 -0.062907 0.072090 0.026310 -0.029093 -0.072546 -0.037654 0.006078 0.066290 0.045761 0.040275 -0.051932 -0.055083 0.040162 -0.034094 0.063626 -0.005107 -0.037454 0.003969 -0.026531 -0.003139 -0.015896 0.007538 0.097408 -0.047444 -0.015294 -0.046986 0.032201 0.009804 -0.080098 0.024946
ZIX 0.041002 -0.064793 -0.041817 0.104555 -0.051720 -0.102459 0.018988 -0.051952 -0.082708 -0.028826 0.004713 0.024984 0.004683 -0.010455 0.065926 0.085851 -0.055074 0.073354 -0.000693 -0.001003 -0.059182 0.003665 0.043357 0.033546 0.033245 0.043479 -0.014907 0.025939 0.018921 0.075539 0.075289 0.016405 0.041891 0.021108 0.059552 -0.006210 -0.062293 -0.039560 -0.057369 -0.065657 -0.005383 -0.053889 -0.059153 -0.020286 0.119380 -0.054180 -0.067557 -0.060063 -0.004643 0.019943 -0.026090 0.016452 -0.065104 -0.055075 0.013429 -0.063558 -0.039373 -0.023146 -0.076005 -0.000165 0.020442 -0.078556 0.071094 0.068061 -0.060950 -0.025515 0.039478 0.011834 -0.009968 0.004513 0.037431 0.014894 -0.017116 -0.056813 -0.010473 0.039831 -0.037495 0.034618 0.080732 -0.015235 -0.065204 -0.006269 0.049236 0.090397 -0.083400 -0.189931 -0.011715 -0.033767 0.033996 -0.014801 0.057682 0.027155 -0.022905 -0.010018 -0.038360 0.011264 -0.054677 -0.048654 -0.037153 0.061535 -0.059494 0.068031 0.010099 0.003976 0.035921 -0.160988 -0.033906 -0.016742 0.090198 0.075178 0.111790 0.141254 0.015204 -0.004107 0.048947 -0.048413 0.011857 -0.042435 0.010703 -0.061071 0.071752 -0.007282 0.031588 0.010145 0.012212 0.062937 0.062293 -0.054992 0.015700 -0.031700 -0.031271 -0.070980 -0.122875 -0.002533 -0.052968 -0.018679 0.001242 0.006933 -0.069717 0.024088 0.036813 0.039544 0.023378 -0.064751 -0.119359 -0.035545 0.028051 0.044528 0.023043 0.012422 -0.005999 0.017013 -0.033334 0.073425 0.069277 -0.002769 0.001392 -0.017854 -0.038176 0.015375 -0.061763 -0.049154 -0.066506 0.028989 0.070040 0.013007 -0.030978 0.010195 -0.048958 -0.064238 0.012108 0.073922 -0.021441 0.009731 -0.067670 -0.070792 -0.080550 0.062982 0.014499 -0.004637 -0.083367 0.015462 -0.015307 -0.054156 -0.020841 0.026027 -0.074799 -0.025897 -0.095929 -0.002972 0.040631 0.023609 -0.052829 0.094788 0.037663 0.011522 0.019822 -0.048073 0.025309 -0.004766
ZID -0.024118 -0.039947 0.000078 0.032019 -0.023539 -0.036052 -0.041007 -0.031351 -0.009657 0.051991 -0.037577 0.000816 0.049417 0.037344 0.012985 -0.015162 -0.003304 -0.014485 0.016956 0.028365 0.021701 0.070460 0.013403 0.057557 0.004746 0.002358 -0.026404 0.069980 0.038982 0.024710 0.019009 -0.017504 0.007446 0.024956 -0.075857 -0.030947 0.045933 0.043529 -0.017207 -0.059816 -0.028114 -0.049304 -0.016853 -0.051825 0.053573 0.016369 -0.037708 0.072038 0.019215 -0.044084 0.065575 -0.018013 0.044522 0.019399 0.059058 -0.055683 -0.006135 -0.077137 -0.001934 -0.038926 0.067029 0.040305 0.027875 -0.041437 -0.002821 -0.003610 0.049995 -0.011041 -0.077217 -0.052292 -0.006802 0.007905 -0.034786 0.012198 -0.008399 -0.036391 -0.008011 -0.007090 -0.016709 0.019999 0.015437 0.025368 -0.025818 -0.013123 -0.055669 -0.003718 0.081170 0.010303 -0.016926 0.017432 0.048534 -0.029247 0.015790 0.003641 0.034965 0.055486 -0.067021 0.002569 0.054899 -0.017418 -0.013211 0.000887 -0.015859 -0.041260 -0.059588 0.006305 0.006928 0.042972 0.035806 0.027465 0.004752 0.018738 0.002608 -0.024236 0.007337 -0.056206 0.044233 -0.075931 -0.002109 -0.014210 0.012259 -0.026243 0.042855 -0.081753 -0.026440 0.018771 -0.045510 -0.013145 0.000227 -0.026938 0.039903 0.087068 0.002748 -0.009276 -0.004131 0.013239 0.006333 -0.021116 -0.034257 0.107908 -0.002966 -0.028947 0.011872 -0.035557 -0.069894 -0.010285 0.054058 0.062292 -0.042836 0.033855 0.047087 -0.009510 0.029772 0.008894 0.017119 -0.018049 0.023122 0.032655 -0.022373 0.019709 -0.054113 0.022957 0.022379 -0.030835 0.007318 -0.054300 0.048240 -0.022302 0.016208 -0.046124 0.011035 -0.001093 0.016108 0.058451 -0.008002 -0.021770 0.002371 0.119724 0.012298 -0.028860 -0.063148 -0.008256 0.003353 -0.047039 0.048900 -0.055403 0.042142 0.038005 -0.009928 -0.079909 -0.053507 0.005017 0.039280 0.000487 -0.070562 -0.026892 -0.027891 -0.105267 -0.022130 0.013724
ZIE -0.075877 -0.043066 0.008356 -0.034970 -0.072643 -0.050727 -0.042965 -0.034166 0.011129 0.043984 -0.038636 -0.077081 0.025288 -0.020404 -0.033062 -0.018903 0.034965 -0.088608 0.028369 0.028460 -0.038902 0.079788 0.008432 0.015273 -0.045540 0.038056 0.014756 0.042242 0.001820 -0.025774 -0.028746 -0.049799 0.033496 0.003753 -0.072534 -0.072000 0.049559 0.037217 -0.025266 -0.054543 0.000561 -0.054931 -0.046028 -0.019918 0.042097 -0.007238 -0.034797 0.062522 0.061488 -0.043848 0.086085 0.008850 0.052003 -0.010907 0.043738 -0.065886 -0.006550 -0.091241 0.007904 -0.011147 0.028020 0.023216 -0.012060 -0.020746 -0.029294 0.028798 0.062789 -0.001060 -0.034593 -0.023271 0.004467 -0.033344 -0.001135 -0.000009 -0.072715 -0.030216 0.016604 -0.002464 -0.010689 -0.028716 0.078415 0.020281 -0.009263 -0.011686 -0.056327 -0.075296 0.117548 0.038999 0.007585 0.010852 0.017613 0.008285 -0.090483 -0.039731 -0.009844 0.005057 -0.078602 -0.033632 0.070502 -0.016449 0.031904 -0.012049 -0.021795 -0.022458 0.005016 0.038568 -0.045191 0.039978 0.084619 0.041438 0.017091 -0.012170 0.041838 -0.016246 -0.002069 -0.022530 0.035986 -0.059839 0.008355 -0.012188 -0.009630 -0.062721 0.047942 -0.047022 0.005266 0.021272 -0.011553 -0.067088 0.016772 -0.008918 0.028589 0.087686 0.013424 0.020206 0.008125 0.041569 -0.054519 0.000438 -0.056438 0.010260 -0.045921 -0.065356 -0.001673 0.006934 -0.007579 0.007135 0.041281 0.111955 -0.066196 -0.012406 -0.033094 -0.006870 -0.058934 0.025499 -0.084357 -0.068840 0.006475 0.003481 0.005948 -0.025149 -0.007387 0.034233 0.038941 -0.029973 0.023669 -0.010450 0.113569 -0.042809 -0.001956 0.009373 0.017510 0.001669 0.031320 0.041859 -0.023547 -0.007697 0.030767 0.083364 -0.063585 0.048346 -0.083453 -0.016460 0.034267 -0.101642 0.085355 -0.010368 0.000905 -0.005102 -0.021011 -0.064735 -0.016045 -0.058388 -0.008830 -0.003894 -0.065596 -0.040882 0.038053 0.004598 -0.031405 0.030185
ZIA -0.032166 0.036249 -0.012116 0.033990 -0.004447 0.014578 -0.006603 -0.046990 -0.054408 0.039834 -0.001204 -0.009040 0.049432 0.032265 0.096606 0.013442 0.045130 0.011359 0.023140 0.075461 0.019996 0.076486 -0.013031 -0.029033 0.009897 0.031745 0.003563 0.024345 0.070108 0.069532 0.005919 -0.041819 -0.030010 -0.031078 -0.069502 -0.055713 0.051262 0.001309 -0.027793 -0.004259 -0.042458 -0.010283 0.008066 0.027613 0.009028 0.020176 -0.014577 0.106466 0.009533 -0.014269 0.008257 -0.036620 0.047842 -0.000421 0.018532 0.010381 0.004072 -0.027701 -0.025158 -0.051604 -0.021765 -0.005047 0.008361 0.029983 0.028359 0.006742 0.030727 -0.035155 0.040219 0.034437 -0.048031 -0.046388 -0.006005 -0.023161 -0.060631 -0.029786 0.089515 0.031212 -0.002350 -0.010530 0.050304 0.029135 -0.000141 -0.019900 0.033767 0.011857 0.034035 -0.048952 0.016562 0.005516 0.034429 0.030816 0.022334 -0.043540 0.016683 0.065557 -0.092878 -0.059834 0.032920 -0.006980 -0.056741 0.030929 0.064723 -0.016654 -0.081710 -0.000580 -0.057377 -0.018378 0.083381 0.004419 0.020994 -0.100516 -0.002550 -0.025793 0.003632 0.030857 0.007382 -0.035138 0.041068 -0.058800 -0.018064 -0.085449 -0.051465 0.000382 -0.016286 0.022387 -0.013265 -0.029256 0.068763 0.008014 -0.017129 0.024698 0.051901 0.027560 0.045420 0.034102 -0.014364 0.025126 -0.029157 0.050692 0.011390 -0.018521 0.042838 0.009317 -0.045679 0.032492 0.028992 0.095718 -0.030188 0.012329 -0.034682 -0.017834 -0.058923 -0.006617 -0.034375 0.020717 0.034531 -0.062908 0.030212 0.026882 -0.001801 0.050082 -0.012775 0.012486 0.036337 0.071540 -0.047787 -0.061016 -0.048452 0.000194 -0.033854 0.059083 0.023728 -0.041282 -0.050358 -0.053475 -0.024500 0.065873 0.025547 -0.066501 -0.017203 -0.080313 0.002833 -0.035173 -0.008701 -0.041672 -0.022299 -0.010259 -0.026490 0.101779 -0.017186 -0.063972 0.042471 -0.062878 -0.009970 -0.012083 0.005704 -0.003885 -0.072700 -0.037134
YSU -0.024395 -0.098634 -0.068890 -0.071471 0.103428 -0.111978 -0.073218 -0.073408 -0.049357 -0.044673 -0.011939 -0.065553 -0.081309 0.006337 0.086901 -0.007256 0.069901 -0.001449 0.002618 0.052243 0.072256 0.108484 -0.035985 -0.035939 0.034427 0.039309 0.042201 0.081968 -0.006341 -0.042684 0.000209 0.024914 0.045368 -0.001217 -0.071148 -0.058085 -0.009170 0.034079 -0.037653 0.014223 -0.008982 -0.024129 -0.003418 0.010222 -0.010287 0.003609 0.067595 0.028249 -0.003944 -0.017691 -0.003629 0.010924 0.046865 0.041796 -0.013552 -0.054895 0.080055 -0.047213 0.000221 -0.026935 0.003385 -0.041804 -0.064123 -0.034276 0.011783 -0.037166 -0.021317 -0.013296 -0.032980 0.055958 0.006131 -0.003589 0.005615 -0.002344 -0.045537 0.002535 0.099235 -0.025016 -0.042007 0.008262 0.054264 0.000486 -0.019870 -0.022239 -0.010646 0.060279 0.168408 0.060102 0.096643 0.027371 0.006019 -0.045767 -0.059720 -0.029371 0.073294 0.086879 0.030709 0.036321 0.102224 0.043346 0.064766 0.015986 -0.066665 -0.075505 0.048449 0.097053 -0.004936 0.092634 0.066401 -0.024106 -0.054278 -0.001327 0.029966 -0.062439 0.037918 0.024195 0.028375 0.065887 -0.061732 -0.051969 -0.015069 0.032671 0.013979 -0.028418 0.072561 -0.032692 -0.048504 0.012828 -0.011006 0.016338 0.049032 0.073601 0.066777 -0.038766 0.085562 0.027788 0.057369 -0.101461 0.029568 0.083029 -0.022862 -0.048421 0.068236 -0.061577 0.059844 0.079536 -0.053109 -0.003894 0.001849 0.033811 0.028446 0.002395 0.003654 0.013179 0.032600 -0.054502 0.037739 0.008682 -0.062846 0.052673 -0.067177 0.004541 0.035670 0.100008 0.054688 0.042548 -0.017904 0.022422 0.028795 -0.011648 0.055553 -0.002811 0.125833 0.008005 -0.039437 -0.007634 -0.055338 -0.039466 -0.041085 0.038290 -0.011296 -0.013557 -0.034705 0.038001 -0.028540 -0.020828 0.008164 -0.054653 -0.006057 -0.055534 0.059341 -0.042548 -0.054419 -0.048618 0.005841 -0.085525 0.051689 -0.030036 0.051208 0.028772
TUY -0.025160 -0.001170 -0.029940 0.009932 -0.043800 -0.066441 -0.007733 -0.039874 -0.055741 -0.042197 -0.047343 -0.007639 -0.024682 0.061311 -0.014502 0.052276 -0.027524 -0.025536 -0.040599 -0.011354 -0.020533 0.127875 0.005233 0.009136 0.040458 -0.007096 -0.022655 0.083087 0.004152 0.025465 -0.001616 -0.017128 -0.034651 0.007415 -0.053291 -0.079172 0.047354 0.092766 0.008309 -0.049167 -0.031696 -0.013909 0.025220 -0.037966 0.039005 0.017960 -0.015589 0.057929 0.013652 -0.020188 0.051091 -0.074460 0.051363 -0.029301 0.011468 -0.054016 -0.031620 -0.108114 0.029091 -0.076089 0.031409 0.026312 0.004241 -0.077718 -0.021071 -0.011931 0.052093 -0.024404 -0.036121 -0.021298 -0.006288 -0.038176 -0.013265 -0.057985 -0.000949 0.023638 0.004112 0.031266 0.007264 0.102358 0.011201 0.006361 0.035932 -0.049457 -0.040576 0.018076 0.056812 -0.003054 0.032272 0.025494 0.041777 0.020050 -0.000869 0.018701 0.022424 0.053961 -0.057374 0.020748 0.051995 -0.020834 -0.018497 0.025759 -0.009025 -0.141199 -0.050551 0.002573 -0.057854 0.066562 0.017310 0.042294 0.014541 -0.021506 -0.036715 -0.047038 -0.020240 -0.035544 -0.011098 -0.023582 0.026336 0.002621 -0.033087 -0.030055 0.028158 -0.068077 -0.060310 -0.035485 0.005484 0.003399 0.003618 -0.033776 0.042626 0.016196 0.075916 -0.021060 0.025190 -0.006870 0.011745 -0.020478 0.027157 0.070810 0.002971 -0.045602 0.033012 -0.050330 -0.056205 -0.043592 0.033853 0.078227 -0.007749 0.094556 -0.032999 -0.020792 0.025908 -0.005804 0.030468 0.007282 0.021078 0.025906 -0.010192 -0.000685 -0.051034 -0.031648 -0.072654 -0.005286 0.036020 -0.048800 0.026752 0.009026 -0.087719 -0.015790 0.033913 0.028148 0.052483 0.029356 -0.008296 -0.033007 0.009346 0.008494 0.047706 0.012571 -0.003533 0.093983 -0.038998 0.026672 0.001381 -0.024589 -0.008381 -0.014403 0.003440 -0.055264 0.013804 -0.035517 0.005011 0.079324 -0.012280 -0.060436 0.009436 -0.021988 -0.034900 0.032391
TUQ -0.003513 -0.063353 0.034236 -0.029693 0.004235 -0.049881 0.006206 0.020006 -0.054741 0.008222 -0.001630 0.044182 -0.034229 0.088783 0.014954 0.018803 0.021697 -0.041026 -0.085748 0.027016 0.059048 0.088688 -0.034239 -0.005353 0.073310 0.056100 -0.033247 0.106113 0.024521 -0.011246 -0.046362 -0.019838 0.000348 0.029055 -0.007980 -0.016602 0.010094 -0.002886 -0.022436 -0.024025 -0.057283 -0.005153 0.038003 -0.014461 0.028677 -0.006683 0.003299 0.000850 0.062844 -0.082445 0.056122 -0.023595 0.126124 0.050474 -0.061319 -0.030535 -0.053692 -0.059484 -0.021934 -0.040046 0.023595 -0.002338 -0.015324 -0.037237 -0.010070 0.029993 -0.033796 -0.050845 0.001290 -0.049411 0.066683 -0.087099 -0.005297 -0.008275 -0.033574 0.019802 0.031002 -0.040210 -0.030989 0.068919 0.047188 -0.002733 0.107443 -0.013438 -0.056162 -0.010772 0.075210 0.104155 -0.059978 -0.004046 0.074657 -0.050449 -0.049191 0.011670 0.033853 0.004067 -0.028637 0.021436 0.031507 -0.036058 0.035332 -0.052128 -0.017105 -0.056942 -0.023354 0.085504 0.001381 0.063851 0.049771 0.065951 -0.070275 -0.018117 -0.010310 -0.006313 -0.040620 -0.012258 0.059618 0.026613 0.016735 0.050359 -0.016388 -0.039223 0.013352 -0.015022 0.018667 -0.022821 -0.124254 -0.016489 0.088101 0.033804 0.017675 0.017743 0.070535 -0.006513 0.049070 0.023663 0.024231 -0.011214 0.035787 0.019398 0.019244 0.009318 0.084018 -0.021769 -0.025467 0.028328 0.071053 0.017111 0.059026 0.024292 -0.042440 0.021041 -0.060685 -0.024331 -0.006683 -0.036034 -0.011636 0.004810 0.037734 0.057206 -0.017404 0.088381 -0.028901 0.027621 0.032305 0.056522 0.025332 -0.109638 0.045184 -0.076199 -0.012794 -0.030242 0.014648 0.036286 0.052768 -0.005128 0.025786 0.111982 -0.038638 0.000983 -0.032060 0.068248 0.045582 0.017354 -0.012751 -0.040583 0.010413 -0.071207 0.048497 -0.052514 0.031036 0.041225 0.074894 0.002871 -0.058021 -0.007716 -0.015086 -0.073366 -0.039128 -0.007886
TUT -0.052439 -0.011593 -0.000250 -0.003816 0.014270 -0.040714 0.016660 0.034599 -0.011366 -0.045312 0.039199 0.033090 -0.000770 0.013062 0.030590 0.026120 0.038422 0.005188 -0.054938 0.034396 0.032995 0.089226 -0.063119 0.065505 -0.014430 0.013312 0.005077 0.082909 0.050391 0.055974 0.051045 -0.039818 -0.000885 0.045478 -0.046443 -0.057963 0.040360 0.068687 0.012036 0.103215 0.009972 -0.021899 0.032384 -0.057559 0.013297 0.044468 0.025718 0.101103 0.023869 -0.038324 0.031716 0.048698 0.103223 -0.051743 -0.081046 -0.021653 -0.076940 -0.052972 0.024260 -0.002105 -0.009003 0.003928 -0.016601 -0.034533 0.005746 -0.011124 -0.001752 -0.015838 -0.013396 -0.058322 0.019440 -0.092322 -0.025250 -0.024890 -0.054485 -0.028754 0.019363 -0.044019 -0.004895 0.016608 0.033117 0.043795 0.021392 -0.041673 -0.031149 -0.008557 0.031885 0.020138 -0.065508 -0.016412 -0.008100 0.024323 0.048905 -0.072969 -0.007950 0.026268 -0.056885 0.059501 0.040786 -0.023377 0.018714 -0.028387 0.032933 -0.117596 -0.067582 0.117374 0.028164 0.084641 0.084392 0.063631 -0.088684 0.046684 -0.021921 0.008323 0.028973 -0.023020 0.063969 0.022179 0.005249 0.012822 -0.029819 -0.025271 -0.014553 -0.012893 0.046772 -0.089441 -0.041653 0.063711 0.063613 -0.030916 0.008484 0.018466 0.089262 -0.009299 0.060610 -0.034035 0.014405 0.002258 -0.009099 0.049127 0.027151 0.014109 0.036401 0.020016 0.009627 0.038584 -0.026952 0.120082 -0.008717 -0.017140 -0.024580 -0.016349 -0.012307 0.022707 -0.065965 -0.000203 0.017825 -0.004613 -0.042817 0.026484 -0.045816 0.015203 -0.100319 0.051541 -0.010777 -0.043902 -0.055114 -0.048030 0.015838 -0.037245 0.026566 0.032947 0.062318 0.003690 -0.017639 -0.031752 -0.006955 0.029569 0.008700 0.032863 0.027727 0.077937 0.056647 -0.021627 -0.062645 0.075922 0.031835 -0.021470 0.087897 -0.047748 -0.003923 0.004042 -0.010813 -0.003636 0.028821 0.054320 0.049612 -0.018997 -0.006842 -0.035449
GUY -0.052657 -0.049054 -0.050965 0.016369 0.008827 -0.107279 -0.072067 -0.062274 -0.158264 -0.019117 -0.011887 -0.006992 -0.038821 0.062628 0.089887 -0.004252 0.035223 -0.004097 -0.044193 0.009820 0.043255 0.145112 -0.018061 0.056461 -0.009046 0.006151 0.046057 0.046661 -0.096715 -0.000343 -0.097711 0.030193 0.019752 0.060040 0.022409 0.037413 0.048734 0.039179 -0.020642 -0.004474 0.029287 -0.032990 -0.000300 -0.056062 -0.031159 0.042906 0.055659 0.007763 0.030364 -0.015507 -0.112064 -0.075454 0.066307 0.022690 -0.012668 -0.048114 -0.043426 -0.097002 0.050192 0.006480 -0.000892 -0.018968 0.014979 -0.001961 0.000429 0.021859 -0.018535 -0.025889 0.010690 -0.010786 -0.012734 -0.067495 0.048091 -0.073838 -0.026666 -0.102147 0.061748 -0.049869 -0.032514 0.014648 -0.033095 -0.054252 -0.009910 -0.074623 -0.102270 0.054860 0.088954 0.011674 -0.015889 0.031899 -0.011308 0.048748 -0.045226 -0.017852 0.080057 0.013012 0.020855 0.018538 0.118303 0.022543 0.013240 -0.003559 0.044258 -0.184909 -0.023412 0.122199 -0.063938 0.064965 0.059846 -0.005410 0.054921 0.013769 0.027044 0.015134 0.008546 -0.009473 -0.042084 0.019470 0.020643 -0.032602 -0.057335 -0.047683 0.077271 0.066345 -0.046692 -0.004036 -0.001909 -0.006869 -0.009451 0.056558 -0.000901 0.096905 0.000408 -0.061598 0.034151 0.079270 0.021470 -0.007066 -0.004172 0.040378 -0.021351 -0.037111 -0.029003 -0.069781 0.093340 0.084782 -0.023588 0.037778 0.002276 -0.066747 0.049763 0.024101 0.021332 0.008089 -0.011731 0.007383 -0.048598 0.000874 0.006104 -0.051990 0.008201 -0.011705 -0.037673 0.031693 -0.024975 -0.057329 0.053355 0.095895 0.044882 -0.006326 -0.007538 0.054791 0.072003 0.076429 -0.056692 0.020590 0.061045 0.034316 0.023707 0.100497 0.061881 0.051790 0.038397 -0.002574 -0.012317 -0.071301 0.004148 0.021299 -0.005245 -0.057478 0.065620 -0.020584 -0.038115 -0.063503 -0.042299 -0.038071 0.099688 -0.052333 0.004444 0.045299
FYB -0.092993 -0.064428 0.012483 0.006735 -0.042037 -0.043549 0.002384 -0.029711 -0.000476 0.003168 -0.030703 -0.078806 -0.009280 -0.024589 -0.038667 -0.035578 0.016275 -0.070859 0.020305 0.007338 -0.005859 0.100211 -0.009903 0.011466 -0.036920 0.028592 0.000151 0.025695 0.012977 -0.003227 -0.069913 -0.064002 0.002391 -0.001883 -0.041400 -0.046700 0.050598 0.065911 -0.017858 -0.027225 -0.034959 -0.061467 -0.020531 0.006169 0.048664 0.027624 -0.006741 0.059230 0.069571 -0.035014 0.095383 -0.004744 0.028087 -0.003200 0.038680 -0.078225 -0.014227 -0.066610 0.030333 -0.033504 0.056346 0.010549 0.011423 -0.050195 -0.043256 0.008006 0.063279 -0.011541 -0.061918 0.001218 -0.024600 -0.012598 -0.024752 -0.032548 -0.067126 -0.014597 0.021314 -0.015465 -0.041247 0.020044 0.052910 0.018514 -0.016326 -0.032105 -0.003049 -0.025180 0.123123 0.065068 0.011924 0.010876 0.027471 0.002466 -0.092573 -0.076423 -0.017421 0.003097 -0.079771 -0.047078 0.067217 -0.025480 0.022368 -0.033049 -0.031253 0.013281 0.004297 0.039166 -0.046763 0.063995 0.074347 0.060942 0.004807 0.016723 0.035432 -0.058645 -0.004571 -0.045628 0.059316 -0.054440 0.001518 0.007395 -0.013092 -0.023771 0.055061 -0.079527 0.050577 0.007378 -0.029600 -0.061708 -0.028485 -0.025736 0.026063 0.036808 0.020196 -0.034144 0.045698 0.002532 -0.047302 -0.035032 -0.004858 0.021144 -0.022886 -0.073252 -0.009724 -0.009671 -0.003972 -0.042845 0.050775 0.075333 -0.036220 -0.010515 0.029485 -0.027295 -0.058370 0.018520 -0.081237 -0.079191 -0.005768 0.024109 0.013648 -0.000546 -0.022384 0.036452 0.050473 -0.046068 0.019535 -0.021052 0.107610 -0.011429 0.033930 0.002883 0.046148 -0.034960 0.052155 0.029239 0.012688 0.003828 0.037773 0.097654 -0.000422 0.042060 -0.087578 -0.040632 0.016140 -0.062013 0.040830 -0.010720 0.027912 -0.039448 -0.039075 -0.071850 -0.014599 -0.067967 -0.028218 0.001076 -0.049095 -0.037054 0.001411 -0.010579 -0.061804 0.008186
IHZ 0.029123 -0.024784 -0.047247 0.029270 -0.021248 -0.064851 -0.016147 -0.099162 -0.076158 0.005166 0.003569 0.002866 0.008232 0.041654 0.074357 0.060266 0.049880 0.043566 -0.036138 0.084285 0.010993 0.085836 0.007378 0.022120 0.006406 0.025146 0.010259 0.055568 0.006560 0.008953 0.039177 -0.038358 0.078344 0.016291 -0.033062 -0.019604 0.004370 -0.015095 -0.040066 -0.023393 -0.017993 -0.050931 -0.005820 -0.038009 0.044465 0.053120 -0.032591 0.034634 -0.006286 -0.004534 0.073127 -0.032744 0.033405 0.009904 0.026200 -0.080201 -0.001305 -0.026432 -0.020794 -0.022448 0.027683 -0.054797 0.052236 -0.022402 -0.049105 -0.026308 0.026276 0.023905 -0.018248 0.003592 0.017830 -0.003136 -0.044068 -0.040699 -0.032308 0.002913 0.009808 -0.001555 0.023539 0.058196 -0.025870 -0.004572 0.019865 0.015964 -0.053046 -0.083829 0.060224 -0.020856 0.005127 0.031590 0.052970 0.022321 -0.009560 -0.040392 0.026392 0.049328 -0.002227 -0.011813 0.046376 -0.030337 -0.038309 0.054539 -0.012226 -0.040017 -0.022324 -0.018431 0.005872 0.020657 0.088061 -0.027367 0.025512 0.051171 0.020514 -0.017988 -0.013978 -0.058437 0.035665 0.003403 -0.058274 -0.064780 -0.051955 -0.059000 0.056781 -0.008362 0.006076 -0.018119 -0.026395 0.014375 -0.018176 0.007908 -0.032469 0.002300 0.009483 -0.016192 0.039124 -0.018234 -0.002343 -0.031904 0.001954 0.065067 -0.008082 -0.027217 0.072176 -0.041212 -0.084940 0.018405 0.040380 0.030935 -0.039255 0.074452 -0.036494 -0.004607 0.011049 0.038782 0.012736 0.028868 -0.021185 -0.016781 -0.025905 0.075432 -0.035278 -0.019440 -0.046366 0.022644 0.035045 -0.015580 0.016926 0.000848 -0.042746 -0.063190 0.029804 0.085888 0.016787 0.045537 -0.018358 -0.006450 -0.024106 0.053351 -0.005553 -0.020321 -0.067249 0.033985 -0.038615 -0.004174 0.000948 -0.015095 0.004758 -0.048587 -0.018230 -0.013483 0.011355 -0.005542 0.022753 0.004993 -0.047619 -0.024461 -0.001603 -0.075380 -0.024820 0.038496
GBL 0.002096 0.033735 -0.016665 -0.021724 -0.021395 -0.054762 -0.016605 -0.063720 -0.090144 0.034216 -0.025025 -0.049082 0.020829 0.065585 0.033228 0.074142 0.054287 0.023367 -0.029482 0.053178 0.058772 0.146282 0.038373 -0.016516 -0.007427 -0.009118 -0.006111 0.020245 0.012958 -0.006399 0.062050 -0.039855 0.006095 -0.012589 -0.039635 -0.029279 0.068176 0.009434 0.045412 -0.030875 -0.004316 -0.011856 -0.003055 0.016854 0.031569 0.100643 -0.002708 0.019478 0.012492 -0.018942 0.099774 -0.022412 0.073408 0.047409 0.024728 -0.112546 0.029759 -0.056087 -0.038988 -0.028188 0.034146 -0.047322 0.029338 -0.044296 -0.049611 -0.015858 0.018177 0.022479 -0.049156 0.026807 0.019871 -0.016307 -0.001457 -0.033922 -0.041142 -0.001798 -0.004481 0.010735 -0.036466 0.078953 0.002601 0.009486 -0.002801 0.017433 0.004179 -0.047063 0.031491 0.022694 0.000967 0.034632 0.057249 0.035188 -0.018880 -0.005007 0.009556 0.049553 0.033560 -0.002829 0.048625 -0.028783 -0.003027 0.020219 -0.019934 -0.124252 -0.003163 -0.028332 0.003067 0.014311 0.019925 -0.030685 -0.008274 -0.044723 -0.027739 -0.070909 0.016704 -0.047574 0.028463 0.004517 -0.024167 -0.011840 -0.096739 -0.080388 0.030671 -0.018059 -0.010014 -0.057997 0.015480 0.022343 -0.001088 0.020572 -0.001358 0.029377 0.055460 0.005352 0.099891 0.015022 -0.017995 -0.027090 0.034280 0.033671 -0.029114 -0.072849 0.079268 -0.022497 -0.041717 0.027601 0.025488 0.040937 -0.052577 0.082333 -0.028832 -0.067024 0.034780 0.031409 -0.004338 0.060779 0.048903 0.012485 0.011460 0.055563 0.006377 -0.002810 -0.030778 0.020235 0.036838 -0.044382 0.042790 -0.033363 -0.077200 -0.043294 0.026717 0.089616 0.058978 0.044505 -0.019735 0.008177 0.015450 0.043073 0.009178 -0.009090 -0.070255 0.077853 -0.043930 0.028622 -0.032089 -0.025750 -0.003494 -0.037294 0.055279 0.000158 0.011630 0.009346 0.004409 -0.008993 -0.071873 -0.049212 -0.035468 -0.084837 -0.054926 0.015086
GBM 0.048438 -0.012315 -0.011180 -0.050598 -0.046741 -0.002576 0.041931 -0.027412 -0.082586 0.042095 -0.049568 0.002443 0.066941 0.038729 0.015906 0.043395 -0.021167 0.091689 -0.005740 -0.027279 0.021747 0.029979 0.064710 -0.032532 -0.024406 -0.056542 -0.017879 -0.049956 -0.028440 -0.000787 0.047597 -0.003321 -0.057497 -0.111509 -0.013837 0.008109 0.045867 -0.004147 0.013584 0.006311 -0.009440 -0.003125 -0.006282 0.011878 0.055704 0.084091 -0.005907 -0.020506 -0.014985 -0.014161 0.074944 -0.000162 0.072637 -0.029006 0.047785 -0.046722 0.057367 0.057313 -0.075762 -0.020083 -0.034183 -0.025521 -0.083022 -0.028523 -0.047004 -0.079609 -0.012706 0.044801 -0.014305 0.041958 0.025477 -0.008676 0.042066 -0.012854 0.017004 0.053867 -0.062797 0.040305 -0.031195 0.047961 0.003680 -0.006237 0.000578 0.062495 0.035623 -0.075523 -0.070791 0.043164 -0.054503 -0.036003 0.069251 0.013356 0.012223 0.028347 0.034179 -0.006918 0.092871 0.007558 -0.006479 0.039839 -0.008194 -0.018600 0.013082 -0.121027 0.032475 -0.084966 -0.011695 -0.060121 -0.000896 0.057524 0.062432 0.022024 -0.084170 -0.097624 0.037637 -0.032010 0.000488 0.008280 0.041419 0.043219 -0.040066 -0.029889 0.006165 0.011376 -0.001289 -0.023437 0.062332 0.010988 0.002929 0.017850 -0.014643 -0.023351 0.018563 0.007169 0.065722 0.057812 -0.090607 -0.019424 -0.042373 0.012747 0.029664 -0.073055 0.049494 -0.020712 -0.015004 -0.010868 0.011970 -0.000345 0.041890 0.052541 -0.084755 -0.057099 0.007612 0.026471 0.047183 0.030287 0.086227 0.067797 0.026295 0.021012 0.030342 -0.060806 -0.007044 -0.099760 0.038148 0.033704 0.075117 -0.108150 -0.070140 -0.079680 0.029425 0.048947 0.072617 0.003071 -0.028375 0.067557 0.031796 -0.011770 -0.008969 -0.014745 -0.036664 0.059676 -0.113938 0.004652 -0.009724 0.000343 -0.057678 0.009357 0.035769 0.052384 -0.004811 -0.022747 -0.004205 0.025305 0.020412 0.028070 -0.124170 -0.052133 -0.033715 -0.011819
GBX 0.066706 -0.072645 -0.033123 0.097380 -0.014959 -0.096076 0.017374 -0.067977 -0.030546 0.010554 0.011816 0.029133 -0.000463 0.010806 0.046741 0.086631 -0.074161 0.062628 -0.005159 0.038221 -0.083979 0.002071 0.090866 0.037956 0.010395 0.047381 -0.021147 0.014151 0.018963 0.053057 0.060217 -0.002612 0.043241 0.042604 0.055256 0.031069 -0.041492 -0.027147 -0.065168 -0.076517 0.008937 -0.068037 -0.084029 -0.011461 0.134426 -0.060514 -0.059457 -0.037765 -0.013588 -0.009004 0.003916 0.032860 -0.029735 -0.060850 0.052685 -0.069080 -0.020983 -0.045236 -0.043610 0.019308 0.011737 -0.091221 0.059416 0.075002 -0.066453 -0.011426 0.024671 0.014578 -0.025991 0.001744 0.036196 -0.001060 -0.017118 -0.052621 0.013313 0.032316 -0.051615 0.040179 0.090413 0.021029 -0.075932 -0.006018 0.015650 0.093003 -0.068059 -0.183738 -0.015239 -0.012251 0.053840 -0.006803 0.043421 0.053093 -0.001627 -0.016325 -0.024428 -0.018680 -0.056135 -0.032868 -0.032455 0.017512 -0.060431 0.069608 0.024941 0.038227 0.039018 -0.133849 -0.025376 -0.022343 0.094727 0.068565 0.058466 0.099506 0.044123 -0.014550 0.046905 -0.052102 -0.006845 -0.063922 0.006653 -0.066591 0.064931 -0.037248 0.045089 0.020702 0.019057 0.051950 0.048019 -0.052324 -0.015527 -0.061514 0.006558 -0.073270 -0.092863 -0.016586 -0.054038 0.002949 0.012832 0.009658 -0.066387 -0.011362 0.023431 0.046535 0.042713 -0.069582 -0.118807 -0.044317 0.035428 0.030839 0.028939 0.022659 -0.025031 0.040839 -0.037655 0.100855 0.062563 0.017449 0.019939 -0.023789 -0.071881 0.008558 -0.051508 0.006907 -0.041236 0.032338 0.051927 -0.010037 -0.027573 0.001475 -0.043099 -0.073886 -0.015546 0.048646 -0.001366 0.025110 -0.075856 -0.056941 -0.088310 0.058473 0.007557 -0.003276 -0.097016 0.028917 -0.018848 -0.076850 -0.014235 0.012573 -0.067068 -0.032068 -0.063155 -0.012813 0.024559 0.022859 -0.017386 0.073624 0.061612 -0.015029 -0.003610 -0.032348 0.066498 -0.038114
ZGL 0.003797 -0.009534 -0.024835 -0.003888 -0.008300 -0.055557 0.012214 -0.063537 -0.074751 0.015924 -0.054421 0.074217 -0.013384 -0.024093 0.030411 0.001475 0.028006 0.010044 -0.051350 -0.000168 0.010124 0.142950 0.010475 0.037279 -0.043284 -0.002643 0.010595 0.010705 -0.017074 0.010877 0.002813 -0.004164 -0.034661 -0.040061 -0.052024 -0.051231 0.025265 0.019048 0.006698 0.031733 0.011574 -0.040637 0.002201 -0.036806 0.017896 0.029740 0.004074 0.075953 0.030750 -0.031165 0.019519 -0.065826 0.082370 0.039740 0.042767 -0.060932 -0.010325 -0.042437 -0.031603 0.012725 -0.015129 -0.019205 -0.045947 -0.094213 -0.037139 -0.050869 0.058243 0.010870 -0.064238 0.051612 0.078495 -0.034414 -0.040195 -0.090463 -0.029303 0.029647 -0.032366 -0.059897 -0.053022 0.052582 -0.022966 0.045973 -0.017032 0.004586 -0.009576 -0.051575 0.008805 0.058482 -0.046553 -0.008491 -0.004035 -0.019950 -0.030247 -0.022075 0.081482 -0.006014 0.049304 0.010023 0.027412 -0.031087 0.061530 -0.016979 -0.028064 -0.092663 -0.030679 0.021748 0.054985 0.074427 0.064472 0.089190 -0.000193 -0.055436 -0.065211 -0.090935 0.004289 -0.039585 0.025377 -0.002901 -0.021768 0.060414 -0.036473 -0.038433 -0.011207 -0.012061 -0.017040 -0.027234 -0.021721 -0.048490 0.028829 0.026777 0.033408 0.100004 0.035403 -0.053869 0.102918 0.049370 -0.088974 -0.069469 -0.035567 0.026974 0.027391 -0.072092 0.031024 0.015221 -0.006390 0.044846 0.046617 -0.009709 0.040093 -0.035149 -0.046662 0.046698 0.003937 -0.012460 -0.007827 0.021172 0.031663 0.023909 0.030698 0.085712 0.003125 -0.006325 -0.039405 -0.000806 0.048439 0.028018 0.049418 -0.054713 -0.060591 -0.082929 0.075232 0.029947 0.133918 0.026789 -0.024942 0.045065 -0.017995 0.047881 0.038063 0.069112 -0.058802 0.042085 -0.073475 -0.038621 -0.008438 0.006469 -0.005209 -0.004766 0.064784 -0.016286 0.040505 -0.033950 0.034478 -0.044934 -0.041658 -0.045014 -0.057652 -0.047780 -0.050034 0.057615
ZGE -0.005644 -0.019364 -0.029828 0.051208 0.007043 -0.100497 -0.018003 -0.069281 -0.038527 0.030234 0.030490 0.009866 -0.044767 0.011611 0.047430 0.096849 0.006652 0.049771 -0.032493 0.039986 -0.008392 0.111705 0.030666 0.052487 0.016333 0.058036 -0.023526 0.089227 0.018195 0.070110 0.045108 -0.025601 0.043497 0.076356 -0.010096 -0.063556 -0.004212 -0.000893 -0.062024 -0.023533 -0.003620 -0.059909 -0.018822 -0.049505 0.070718 -0.036904 -0.037842 0.054329 0.036193 -0.046176 0.028027 -0.009311 0.034712 -0.015330 0.040364 -0.079906 -0.023470 -0.104186 -0.035543 0.015015 0.052899 -0.044270 0.073382 0.010479 -0.038695 0.005395 0.045493 -0.021243 -0.064807 0.002172 0.064953 -0.018453 -0.025203 -0.050357 -0.056463 0.006623 0.007550 -0.015039 0.032930 0.013802 -0.011633 0.034594 0.044330 0.006694 -0.081458 -0.117372 0.084969 -0.011707 0.028562 0.041824 0.040088 0.042597 -0.032240 -0.030258 0.036347 0.021289 -0.082024 -0.045578 0.030003 -0.018380 -0.051690 0.048631 -0.009818 -0.027882 -0.008320 -0.027260 0.009311 0.077782 0.090886 0.057987 0.019106 0.068731 0.012379 0.001650 0.000019 -0.093724 0.026872 -0.036442 -0.050864 -0.053784 0.011318 -0.054257 0.051208 -0.019625 0.009193 0.011821 0.002640 -0.036901 0.013250 -0.007118 0.001560 -0.005678 -0.021024 -0.002898 0.003197 0.007144 -0.003724 -0.024259 -0.036832 0.063710 0.015232 -0.004435 0.024805 -0.062005 -0.070755 0.027961 0.020214 0.071741 0.013882 0.031555 -0.012994 0.025349 -0.018643 0.029081 0.026750 -0.004459 -0.018247 -0.069774 -0.030523 0.044538 -0.088370 0.005296 -0.030896 0.057084 0.048926 -0.027109 -0.006687 0.023743 -0.025201 -0.084899 0.035157 0.067955 0.059016 0.012253 -0.021144 -0.072174 -0.044771 0.049411 0.011589 0.030994 -0.079873 0.049689 0.029503 -0.032441 -0.040319 -0.012202 -0.037404 -0.042156 -0.024268 -0.052818 0.015348 0.011585 -0.029007 0.041998 -0.003082 -0.042005 0.040989 -0.047936 -0.009694 0.026779
ZGF -0.006368 -0.006576 -0.031667 0.023026 -0.030504 -0.067664 0.013304 -0.023143 -0.040589 -0.042657 -0.044536 0.028899 -0.029666 0.036155 -0.025477 0.025181 -0.024520 -0.005949 -0.049087 -0.017386 -0.022233 0.089722 -0.018909 0.021373 0.007790 0.018246 -0.024340 0.068658 0.006835 0.004557 -0.012559 0.010524 -0.034194 0.019896 -0.029212 -0.080783 0.030018 0.080146 0.008299 -0.045954 -0.001814 -0.017783 0.001617 -0.057991 0.047762 0.003858 -0.011285 0.038179 0.018472 0.000836 0.043748 -0.059316 0.020122 -0.040503 0.020078 -0.061847 -0.013796 -0.125568 0.036907 -0.049240 0.026663 0.015843 -0.002526 -0.043698 -0.031219 -0.000360 0.044244 -0.013644 -0.028953 -0.019611 0.013038 -0.050387 -0.013666 -0.042516 -0.019357 0.014495 0.008951 0.021395 0.017163 0.093872 0.011063 0.019143 0.047707 -0.025098 -0.041380 -0.019507 0.050772 0.020105 0.034400 0.022072 0.034078 0.023641 -0.003365 0.009836 0.022748 0.005639 -0.037878 0.001726 0.033709 -0.009761 -0.021170 0.029106 -0.028598 -0.113423 -0.029833 0.012210 -0.039022 0.047347 0.025250 0.048612 0.012455 -0.040742 -0.031671 -0.041388 -0.042700 -0.042009 0.017661 -0.011220 0.020047 0.016764 -0.004354 -0.029533 0.010195 -0.052056 -0.036134 -0.010378 0.003464 -0.025354 0.020647 -0.023088 0.026726 0.000504 0.054605 -0.013456 0.025507 -0.000736 0.005450 -0.018675 0.002116 0.040366 0.005710 -0.041373 0.024231 -0.035132 -0.055617 -0.024186 0.006570 0.079789 -0.011198 0.060816 -0.028771 -0.007642 0.014275 -0.012397 0.032681 -0.009283 0.011992 0.004030 0.006302 -0.007382 -0.043895 -0.019449 -0.053004 0.011331 0.024737 -0.050656 0.012297 0.003376 -0.084357 -0.020728 0.021214 0.028741 0.060301 0.020286 -0.016652 -0.027679 -0.001807 0.009482 0.032075 0.014155 -0.011981 0.079586 -0.024533 0.008211 0.001110 -0.024981 -0.001418 -0.008400 0.022829 -0.027321 0.022442 -0.042684 -0.005695 0.064881 0.006275 -0.035167 0.036797 -0.023755 -0.024708 0.028514
YQB -0.035543 -0.022063 -0.003164 0.031605 0.005495 -0.075398 -0.045522 0.026530 -0.090734 0.063760 -0.057933 0.016869 0.052767 0.049425 0.016535 -0.021397 0.027127 0.040482 -0.015000 -0.008840 0.033213 0.049775 0.000795 0.045377 0.025879 0.069540 0.007425 0.089854 0.029454 -0.008298 -0.038263 -0.060934 0.011831 -0.010700 -0.012748 -0.069525 0.090483 0.010300 -0.000001 -0.012335 -0.053194 -0.062811 0.032393 -0.086137 0.000471 0.001716 0.007902 0.094454 0.051575 0.015694 0.072966 -0.061355 0.055441 0.050194 -0.010289 -0.070466 0.003396 -0.053080 -0.011850 -0.041790 0.002108 -0.072182 0.026349 -0.045990 -0.021745 0.001599 0.049270 -0.024737 -0.041764 0.029076 -0.024830 -0.014833 0.019707 -0.060450 0.013755 -0.054071 0.066085 -0.034463 -0.024960 -0.051674 0.061135 0.031392 0.011820 -0.023764 -0.055057 -0.010469 0.037321 0.020905 -0.023352 0.084934 -0.003448 0.009490 -0.032793 -0.042038 0.012317 0.046106 -0.087333 0.006530 0.111736 -0.072784 0.041663 0.004449 -0.034378 -0.039266 -0.059287 0.032173 -0.048190 0.044976 0.027374 0.048121 -0.032737 -0.041926 0.055565 -0.079993 -0.031143 -0.057986 -0.058396 -0.081639 0.002153 0.026431 -0.042786 0.054359 0.017050 -0.091255 -0.082890 0.085522 -0.070786 0.010217 0.031890 -0.014982 -0.002315 0.040697 0.042922 -0.041927 0.024152 0.102052 -0.042776 -0.029035 -0.008380 0.085364 -0.019594 -0.080639 0.006890 0.031095 -0.011613 0.059339 0.035285 0.000324 -0.037754 0.073808 -0.012868 0.080107 -0.035649 -0.076720 0.043699 0.019871 -0.032426 -0.006437 0.009035 0.046270 -0.067453 0.003926 -0.014017 -0.024789 0.112062 0.029101 0.033742 0.031208 -0.050085 -0.012939 -0.001863 0.099354 0.070306 0.001884 -0.003264 -0.026407 -0.021760 0.061867 0.073161 -0.010297 -0.011951 -0.013221 0.009054 -0.025929 0.051846 -0.047124 -0.056615 0.034244 -0.017015 0.023875 0.019507 -0.015271 0.072451 -0.056905 -0.077300 0.006914 -0.009294 -0.010183 -0.101098 0.046224
VSB -0.016458 -0.121019 -0.029089 0.018121 -0.061290 -0.009408 -0.026334 -0.043803 -0.052466 0.035444 -0.054891 0.016351 0.089647 0.054817 0.022884 -0.059093 -0.045470 -0.017599 0.049871 -0.005144 0.007091 0.005010 0.029081 0.054961 0.001060 -0.011987 -0.025670 0.076465 0.067909 0.008561 -0.008487 -0.057119 0.041827 0.011097 -0.085847 -0.017747 0.059993 0.045625 -0.059805 -0.080232 -0.017892 -0.060271 -0.025047 -0.042164 0.086665 -0.000698 -0.062030 0.071911 -0.009144 -0.033257 0.087092 -0.011174 0.000404 -0.009520 0.094567 -0.042203 0.021228 -0.086929 -0.020692 -0.034878 0.053343 0.061244 0.027729 -0.035169 -0.009362 -0.016923 0.065729 0.030402 -0.078700 -0.044117 -0.015345 0.040638 -0.061856 0.010610 0.013078 -0.035880 -0.016279 0.024125 0.014462 -0.015178 0.010210 0.030515 -0.016881 0.024564 -0.059769 -0.056264 0.101896 0.003071 -0.017629 0.015803 0.065611 -0.050533 0.005149 -0.013148 0.055619 0.033983 -0.076424 -0.017358 0.036069 0.018292 -0.022851 0.017013 0.020323 -0.002399 -0.025782 -0.013386 -0.010435 0.041284 0.060523 0.012818 0.050594 0.038627 0.015123 -0.054296 0.012962 -0.116890 0.024731 -0.109240 0.014700 0.001209 0.032673 -0.029943 0.072873 -0.109596 -0.029693 0.029641 -0.049128 -0.051042 -0.000307 -0.059564 0.089673 0.080479 -0.076139 -0.030514 -0.040890 0.012101 -0.014676 0.002140 -0.047543 0.103080 0.001827 -0.052039 0.045498 -0.035743 -0.137735 -0.031562 0.027758 0.077823 -0.052549 -0.004095 0.079239 -0.010062 0.001644 0.038823 0.032360 -0.027783 0.045379 0.031072 -0.056492 -0.001211 -0.090626 0.056418 0.064287 -0.091900 0.012965 -0.046383 0.054186 -0.020627 0.011551 -0.043173 0.025788 0.008290 0.038990 0.029866 0.001083 0.011273 -0.015643 0.102487 0.031734 -0.018990 -0.084854 0.021726 -0.003823 -0.076344 0.032347 -0.038946 0.020880 0.060040 -0.003645 -0.108038 -0.050331 -0.012875 0.006164 0.037592 -0.060681 -0.040305 -0.045160 -0.123967 -0.035139 0.040366
QQU -0.028111 0.034904 -0.025997 0.012667 -0.020230 -0.019283 -0.007189 -0.062153 -0.016886 -0.018464 0.009128 -0.022910 -0.030407 0.033292 0.049250 0.042425 0.034139 0.004966 -0.007876 0.029459 0.023326 0.042058 -0.036545 0.013292 -0.027514 0.036082 -0.023883 0.014649 0.013886 0.047021 0.043999 0.038959 0.009647 0.038082 -0.049412 -0.052157 0.001209 0.046478 -0.012377 0.007868 0.013311 0.004359 0.034331 0.034908 -0.007375 -0.020076 0.007468 0.029685 0.037771 -0.060684 0.027111 -0.022479 0.017038 0.017836 0.050638 -0.038261 -0.023068 -0.098354 0.025277 -0.067507 -0.006423 -0.005667 0.033729 -0.026988 0.023710 0.000627 0.030140 -0.058445 -0.047732 0.020001 0.007310 -0.007752 0.020896 -0.016061 -0.043810 0.001249 0.083657 -0.043293 -0.009437 0.067320 -0.016864 -0.011614 -0.022018 -0.114618 -0.051669 0.064104 0.052936 0.014937 0.049206 0.002711 0.049412 0.036765 -0.036574 -0.045494 0.078187 -0.001250 -0.017589 -0.044940 0.067376 -0.023897 -0.036576 -0.029426 0.050416 -0.011743 -0.088590 0.024150 0.016611 0.005468 0.007844 -0.029157 -0.005138 -0.002099 0.003969 -0.031651 0.037993 -0.051245 -0.006222 0.028315 -0.045360 0.050693 -0.036765 -0.029381 -0.045733 -0.005935 0.003245 -0.011049 -0.054179 -0.020839 0.057368 -0.043133 -0.017678 0.065756 0.071980 0.023292 0.006892 0.073906 -0.068703 0.006983 0.000724 0.043180 -0.016992 -0.060325 0.021029 -0.017024 -0.009121 0.025909 0.077091 0.078892 -0.002201 -0.003688 0.038752 0.047648 -0.003512 -0.037206 0.026073 0.005260 -0.009234 -0.047881 0.021990 0.031787 0.027610 0.048879 -0.061581 0.016099 0.005954 -0.010003 0.029272 0.028246 -0.021891 0.010976 -0.013762 0.056619 -0.000907 -0.002701 -0.018732 -0.031962 -0.001897 0.006068 0.002402 0.060186 -0.006970 -0.029754 0.081540 0.020056 -0.002845 0.024739 0.011949 -0.020199 -0.000304 -0.009320 0.002653 -0.002644 0.081737 -0.020982 0.006409 -0.023709 -0.046147 0.063280 -0.074967 0.043698
INZ -0.073251 -0.061980 0.013845 -0.013535 -0.106214 -0.013319 -0.026859 -0.023683 -0.008551 0.028407 -0.048138 -0.076281 0.064403 -0.006919 -0.036519 -0.051397 -0.004011 -0.051854 0.046200 -0.045535 -0.068574 0.032292 0.048743 -0.003718 -0.045114 0.027601 -0.025741 -0.003855 0.027970 -0.031829 -0.044433 -0.062785 0.015469 -0.035575 -0.030801 0.007125 0.047021 0.061553 -0.008004 -0.062067 -0.015613 -0.024063 -0.031568 0.050210 0.056621 -0.008368 -0.033540 0.029035 0.002277 0.005132 0.125291 0.042669 0.026997 -0.022029 0.064569 -0.045579 0.017844 -0.030327 -0.039559 0.000118 0.008933 0.035611 -0.007994 0.061022 -0.037059 0.003020 0.078038 0.042710 -0.004010 -0.021985 -0.052971 -0.027268 -0.012490 0.033056 -0.053600 -0.028728 -0.031369 0.018464 0.000469 -0.044795 0.092226 -0.023675 -0.030437 0.021078 -0.009767 -0.101388 0.067957 0.056594 0.001555 -0.009988 0.041679 -0.023049 -0.057238 -0.065258 -0.023929 -0.002538 -0.064983 -0.061932 0.047337 -0.001103 0.016254 -0.000648 -0.010223 0.033788 0.079092 -0.031829 -0.035901 -0.053880 0.058689 0.043052 0.011133 0.012962 0.016463 -0.036628 0.047370 -0.009797 0.016392 -0.030621 0.035429 -0.011933 0.040248 -0.035736 0.046186 -0.041355 0.040403 0.064878 0.010979 -0.072949 -0.020514 -0.065406 0.031554 0.050187 -0.064814 -0.006761 -0.028941 0.017118 -0.060351 0.000054 -0.059596 -0.003867 -0.038906 -0.103929 0.010154 -0.007804 -0.026388 -0.004574 0.047030 0.066136 -0.072080 -0.024480 0.003097 -0.052102 -0.040510 0.019301 -0.086531 -0.068873 -0.000393 0.031051 0.036122 -0.045277 0.026390 0.025448 0.111358 -0.109815 0.013476 -0.013956 0.129546 -0.060144 0.017669 0.025962 0.012542 -0.019880 -0.006566 0.006193 -0.018881 0.044829 0.026605 0.089991 -0.050204 0.002016 -0.109398 -0.039394 0.016946 -0.126762 0.098422 0.005705 0.013161 -0.011155 -0.044806 -0.034881 -0.059825 -0.084790 -0.029206 0.042532 -0.047662 -0.018360 -0.022036 0.009298 -0.019426 -0.023272
AKU -0.118436 0.030209 0.047262 0.047002 0.001813 -0.021085 -0.003957 -0.084890 -0.058795 0.014599 0.062985 0.013609 0.016461 0.058303 0.001872 0.058302 -0.028075 -0.039638 -0.008820 0.031937 -0.043941 0.096989 -0.050720 0.015288 -0.007192 0.012098 -0.049293 0.106296 0.041045 0.041660 0.020208 0.078759 0.054437 -0.008316 -0.026826 -0.000812 0.019298 0.033619 -0.054654 0.105129 -0.010030 0.021243 0.068163 0.009838 0.038278 -0.039562 0.045068 -0.025708 0.010954 -0.075279 0.058179 -0.012758 0.133489 0.072272 0.011159 -0.083988 -0.038585 -0.135126 0.071515 0.011420 0.002100 -0.037457 0.009647 -0.114014 0.047108 -0.057769 -0.012346 -0.000931 0.015666 -0.021731 0.078759 -0.092724 0.022954 -0.109902 -0.053070 0.054354 -0.041176 -0.095941 -0.013083 0.027589 0.036780 0.003277 -0.043722 -0.017436 -0.067482 -0.027790 0.000551 0.037761 -0.032969 0.062218 -0.091991 0.014728 -0.031595 0.026516 -0.000586 -0.024647 -0.053709 0.064389 0.080261 -0.075029 -0.045741 0.101118 -0.062443 -0.080007 -0.021543 0.036290 -0.045255 0.159145 0.058554 -0.006767 -0.063471 -0.042700 -0.063665 -0.038476 0.029878 -0.111449 0.042321 0.000082 -0.072138 -0.027721 -0.035736 0.042122 0.032201 0.000956 0.070010 -0.020909 -0.004789 -0.031585 0.033260 0.102712 -0.013986 0.025250 0.096426 -0.055411 0.063754 0.065184 -0.022796 -0.066977 0.032145 0.060173 -0.006357 -0.016221 -0.013575 0.056769 0.003829 0.038416 -0.043851 0.052484 -0.005681 -0.003272 -0.051867 0.017704 -0.038987 0.023774 -0.045152 0.030002 -0.018332 -0.018295 -0.058331 0.039434 -0.041839 0.030474 -0.054832 0.010251 0.008731 -0.084860 -0.046140 0.001654 0.012032 -0.056725 0.030536 0.136033 0.105115 -0.001558 0.074181 -0.017694 0.020983 0.056313 0.056470 0.085424 -0.041523 0.118359 0.039349 -0.028814 0.062176 0.035403 -0.014678 -0.084268 0.102927 -0.017889 0.062406 0.007541 0.011254 0.003268 -0.016171 0.083460 0.117484 0.025911 -0.037514 0.014956
BSY -0.019224 -0.012540 -0.000907 0.052511 -0.013591 -0.106835 0.012448 -0.038745 -0.039187 -0.003800 0.019634 -0.009553 -0.067553 -0.014180 0.020325 0.062308 -0.037360 -0.001095 -0.032360 -0.001023 -0.030378 0.087639 0.003681 0.046922 0.012525 0.072197 -0.033253 0.082704 -0.021360 0.053672 0.043450 -0.012108 -0.007843 0.071706 -0.004460 -0.059098 0.018068 0.047032 -0.044761 -0.059881 0.002960 -0.049882 -0.034739 -0.044693 0.051347 -0.042064 -0.035844 0.054131 0.038000 -0.050514 0.001226 -0.011811 0.028811 -0.020080 -0.004593 -0.073306 -0.044045 -0.124957 0.000731 -0.015467 0.062135 -0.021870 0.016927 -0.030750 -0.045214 0.023362 0.076428 -0.039641 -0.072630 0.009843 0.069299 -0.040240 -0.024421 -0.066244 -0.049345 0.032537 0.004220 0.013008 0.015827 0.054543 -0.015830 0.040150 0.032781 -0.016126 -0.068741 -0.103987 0.064523 0.004158 0.046439 -0.003289 0.024218 0.042313 -0.018508 -0.026765 0.016128 -0.041507 -0.075306 -0.042150 0.026903 -0.006075 -0.029723 0.045406 -0.021814 -0.068946 -0.016488 0.005934 -0.020800 0.075083 0.070964 0.039524 0.019384 0.018894 -0.002535 -0.006542 -0.020876 -0.070954 0.024228 -0.049239 0.014477 -0.001636 0.032397 -0.018980 0.024955 -0.056555 -0.020881 0.000252 -0.009015 -0.052384 0.052352 -0.024463 0.017774 0.004573 0.005665 -0.011232 0.002726 0.036810 0.023064 -0.018481 -0.027667 0.041185 -0.005596 -0.035745 0.003903 -0.056231 -0.056873 -0.019203 0.008830 0.076704 0.013592 0.021795 -0.022982 0.019119 -0.000381 0.021628 0.022293 -0.022920 0.010806 -0.031792 -0.021414 0.001436 -0.043853 0.018921 -0.063379 0.054982 0.054943 -0.036966 -0.002593 0.008941 -0.076655 -0.038046 0.008690 0.063887 0.078214 0.031834 -0.024487 -0.065820 -0.054183 0.019675 0.045507 0.060241 -0.034539 0.060841 0.005941 -0.015891 -0.006500 -0.011830 0.007703 -0.041816 -0.030770 -0.070775 0.027769 -0.023507 -0.033357 0.033942 0.030252 -0.064283 0.053210 0.012783 -0.020820 0.028739
BSZ -0.016814 -0.059070 -0.006223 0.017352 -0.010244 -0.028217 -0.046546 -0.057235 -0.031847 0.049892 -0.041398 0.003997 0.062185 0.041509 0.027878 -0.017472 -0.015003 -0.055196 -0.010302 0.009315 0.019769 0.066652 0.050547 0.059561 0.013408 -0.011693 0.004766 0.071742 0.029658 0.035132 0.021994 -0.032392 0.029330 0.038906 -0.080411 -0.038009 0.067893 0.034408 -0.023403 -0.061409 -0.041748 -0.057289 0.011537 -0.043014 0.034060 0.011003 -0.053958 0.077472 0.017667 -0.031828 0.074869 -0.013919 0.050574 0.044312 0.071561 -0.054966 -0.012877 -0.107993 0.000128 -0.016697 0.047608 0.043106 0.027520 -0.009291 0.021768 -0.014021 0.065491 -0.019817 -0.080718 -0.027760 0.006902 0.009236 -0.059631 -0.013163 -0.008171 -0.026046 0.015619 0.009143 -0.032148 -0.009483 0.032965 0.028695 -0.009012 -0.001811 -0.055154 -0.010910 0.100505 0.016557 -0.032187 0.020283 0.086944 -0.019561 0.028220 -0.012298 0.039659 0.053318 -0.067546 -0.016168 0.044447 -0.014624 -0.007436 0.007669 -0.012183 -0.033338 -0.062431 -0.000474 0.031474 0.039673 0.044258 0.015458 0.003530 0.016608 0.019469 -0.050181 -0.026731 -0.085748 0.038571 -0.061198 -0.000422 -0.028527 0.015004 -0.051748 0.077282 -0.072451 -0.010513 -0.007602 -0.064329 -0.017985 -0.002840 -0.025442 0.062164 0.095988 -0.005473 -0.004022 -0.029098 0.009743 -0.002774 -0.011964 -0.018433 0.108454 -0.014417 -0.055975 0.010560 -0.034704 -0.098979 0.007552 0.049320 0.069177 -0.045767 0.041215 0.053230 -0.032237 0.023117 -0.005318 0.006341 -0.022363 0.036336 0.032086 -0.023701 0.026537 -0.062473 0.028638 0.042718 -0.056310 0.002603 -0.082260 0.033963 -0.008680 0.008541 -0.046003 0.045843 0.036755 0.042080 0.052398 0.021807 0.004906 -0.023749 0.123432 0.050274 0.008388 -0.049681 0.019297 0.017912 -0.039399 0.029595 -0.050668 0.035005 0.047983 0.013276 -0.089183 -0.047070 0.022642 0.028614 0.026848 -0.086416 -0.012873 -0.030439 -0.097668 -0.021034 0.014125
BSR 0.016537 0.025916 -0.051459 0.020334 0.026811 -0.059537 0.017805 -0.085613 -0.074764 0.005873 0.001175 0.053302 0.024946 0.011051 0.032866 0.042842 0.011786 -0.028802 -0.105982 -0.002580 0.007578 0.121102 0.032477 0.004222 -0.042610 0.028251 -0.056843 0.027568 -0.094733 0.023229 0.064203 -0.058099 -0.027688 -0.022986 -0.025458 -0.011624 0.054521 0.042616 0.028479 0.012619 -0.015977 -0.017075 0.018656 0.017120 0.066404 0.104959 -0.004137 0.071852 0.061872 -0.001017 0.058539 -0.020580 0.055261 0.019484 0.026525 -0.045755 0.032202 -0.036796 -0.056585 -0.037436 -0.003123 -0.054877 -0.009763 -0.111407 0.005323 -0.032807 0.073659 0.034837 -0.068142 0.018834 0.075923 -0.029368 -0.056007 -0.067348 -0.046783 0.070706 0.017924 -0.007550 -0.034910 0.130266 0.011981 0.015679 0.013536 -0.004274 0.014026 -0.058186 0.032119 0.051825 -0.008906 0.010647 -0.006409 0.007712 -0.021593 -0.036128 0.041503 0.001001 0.038081 0.005146 0.042062 -0.025273 0.019622 0.022500 -0.009198 -0.121025 -0.060481 -0.041756 -0.014869 0.045322 0.021616 0.028788 -0.024043 -0.032162 -0.043220 -0.105009 0.001275 -0.068754 0.026638 0.050972 0.011160 0.014838 -0.065670 -0.034487 0.044588 -0.002691 -0.008662 -0.042748 0.016965 -0.019579 0.005109 0.030251 0.012850 0.067515 0.086712 -0.007937 0.125372 0.021272 -0.016135 -0.027464 -0.002478 0.062841 -0.005913 -0.056859 0.133189 -0.054241 -0.063853 0.046930 0.055641 0.029409 0.039942 0.085532 -0.056098 0.003102 0.040919 0.006523 -0.001378 0.087426 0.051471 0.045382 -0.015509 0.018487 -0.006408 -0.043398 -0.070798 0.037591 0.020666 -0.017114 0.046844 -0.029284 -0.146009 -0.119765 0.068908 0.068027 0.102299 0.028491 -0.058998 0.025590 0.012097 0.053416 0.036218 0.044932 -0.083955 0.103020 -0.100629 -0.008301 -0.080295 -0.031874 -0.013431 -0.049984 0.073634 -0.001636 0.001880 -0.038398 -0.013820 -0.023158 -0.050072 -0.066930 -0.080283 -0.024110 -0.076003 0.038157
BSE 0.013916 0.015800 -0.028623 -0.026405 -0.059541 -0.054005 -0.002151 -0.025151 -0.065833 -0.019231 -0.036730 -0.004707 -0.072181 0.092650 -0.016424 0.003893 -0.027828 -0.025237 -0.077069 -0.008813 -0.015825 0.109771 0.006665 0.051718 0.071951 -0.006441 -0.026181 0.081756 0.040088 0.004003 -0.003322 -0.004256 -0.052613 -0.014358 -0.081634 -0.089811 0.038199 0.078263 0.032539 -0.032618 -0.036613 -0.003383 0.010505 -0.107439 0.054657 0.073050 0.001366 0.077662 0.013343 -0.025370 0.095368 -0.061624 0.023331 -0.041597 0.025696 -0.099741 -0.030722 -0.064191 0.023086 -0.095810 0.051269 0.032826 0.092070 -0.082913 0.014111 0.013297 0.063559 -0.062845 -0.019101 -0.039659 -0.047004 -0.007320 -0.019804 -0.045596 0.040349 -0.027009 -0.035658 0.001269 -0.014155 0.121231 0.012418 -0.002783 0.012407 -0.071761 -0.044386 0.091607 0.056242 0.035539 -0.040370 0.050607 0.016937 -0.030387 -0.000394 0.033988 0.027126 0.060269 -0.053139 -0.006308 0.030658 -0.042876 -0.010130 0.017619 0.012466 -0.142270 -0.044015 -0.000908 -0.053948 0.039272 0.035323 0.034728 0.006956 -0.038701 -0.029495 -0.082735 -0.039744 -0.059684 -0.008847 -0.028067 0.022287 -0.020674 -0.073146 -0.001164 0.050493 -0.100800 -0.076575 -0.010947 0.017913 0.056804 0.004444 -0.035190 0.060023 0.023709 0.031317 0.001777 0.038178 0.001169 0.021497 0.005067 0.021908 0.113514 0.003809 -0.039448 0.052476 -0.022177 -0.084963 0.008437 0.018438 0.088641 -0.091141 0.126254 -0.017269 -0.016084 0.045515 -0.005863 0.042505 0.065517 -0.000441 0.046080 -0.020615 0.034020 -0.038179 -0.002366 -0.078133 -0.029340 0.025563 -0.083667 0.002646 -0.001564 -0.084542 -0.002692 0.027219 0.007800 0.029203 0.061774 -0.003810 -0.007218 0.012030 0.047647 0.047963 -0.049545 0.012010 0.090451 -0.056444 0.012121 0.015075 -0.025621 -0.011101 -0.016181 0.034403 -0.047810 -0.035449 -0.039841 0.009094 0.091469 -0.064872 -0.079351 -0.034990 -0.078301 -0.056152 0.006186
BSF 0.004691 -0.025559 -0.018326 0.057243 -0.031967 -0.043197 -0.005569 -0.029918 -0.029252 0.012414 0.003294 0.010643 0.011954 0.006058 0.032049 0.057629 -0.001351 0.034999 0.009455 0.029968 -0.032443 -0.008007 0.031689 0.002254 0.002008 0.012441 -0.004985 -0.006288 0.026780 0.036827 0.043458 -0.011857 0.033488 -0.005689 0.041935 -0.005764 -0.021861 -0.026175 -0.045017 -0.036999 -0.018646 -0.020148 -0.066489 -0.005855 0.098814 -0.005036 -0.030729 -0.049418 0.007921 0.016740 -0.009340 0.005529 -0.050239 -0.048199 0.038072 -0.041783 0.000119 -0.011699 -0.036378 -0.002887 0.008066 -0.048904 0.056771 0.062891 -0.043356 -0.009023 0.011849 0.015218 0.028419 0.018992 0.032555 0.007190 0.014742 -0.030527 -0.004231 0.009967 -0.030378 0.037088 0.045673 0.013855 -0.036472 -0.008035 0.021735 0.071813 -0.037650 -0.101413 -0.013456 -0.015922 0.001606 -0.002115 0.040897 0.043841 -0.012497 0.003047 -0.042949 0.008610 0.000144 -0.030616 -0.033764 0.059835 -0.061834 0.034680 0.008663 0.001103 0.043808 -0.080734 -0.008721 -0.021844 0.049827 0.006873 0.055564 0.074116 0.010317 0.003105 0.023503 -0.042058 -0.002630 -0.005696 0.002227 -0.019231 0.028508 0.014810 0.022488 0.033332 0.021842 0.027729 0.045263 -0.012020 -0.017798 -0.000907 -0.030139 -0.038488 -0.071235 0.022424 -0.019250 -0.018067 0.006243 0.018961 -0.041525 0.002645 0.011681 0.024491 0.017572 -0.052300 -0.075591 -0.037249 0.029631 0.020165 0.022242 0.003841 -0.005867 0.011411 -0.011918 0.043387 0.030966 0.006040 0.001073 0.004443 -0.026829 0.001802 -0.039471 -0.027526 -0.007707 0.009967 0.030610 -0.004189 -0.013563 0.020842 -0.029403 -0.026865 0.004254 0.027764 0.002598 0.021046 -0.036014 -0.025318 -0.046720 0.015158 0.003210 -0.021367 -0.041498 0.018171 0.004242 -0.031210 -0.035256 0.008125 -0.054430 0.005283 -0.040583 -0.004754 0.022476 0.014890 -0.038392 0.045885 0.016810 0.019135 -0.021630 -0.050594 0.001502 -0.021867
BSA 0.016810 0.001679 -0.032047 0.021310 -0.057677 -0.058112 -0.007078 -0.028030 -0.076072 -0.000302 -0.019011 0.022358 -0.034155 0.072634 -0.000766 0.049736 -0.010473 0.003778 -0.084096 -0.002972 -0.005718 0.134530 0.035653 0.028507 0.051725 0.022544 -0.032933 0.089986 0.038089 0.010577 -0.004538 -0.013315 -0.036555 -0.000512 -0.073766 -0.066463 0.015821 0.101332 0.019253 -0.032560 -0.050629 -0.021563 0.020390 -0.073586 0.040615 0.063644 0.004917 0.066061 -0.015959 0.003516 0.068379 -0.053957 0.030162 -0.058089 0.039425 -0.063627 -0.015787 -0.078715 0.015897 -0.091823 0.041937 -0.006300 0.054857 -0.099943 -0.046492 -0.006586 0.028430 -0.029282 -0.065593 -0.052392 -0.015557 -0.017470 -0.047297 -0.040204 -0.014488 -0.014709 -0.017450 0.028366 -0.004366 0.104560 0.003406 0.001052 0.031403 -0.080140 -0.014996 0.055291 0.053999 0.027233 0.009828 0.060371 0.052242 -0.018410 0.024616 0.007318 0.022476 0.058490 -0.026153 -0.008981 0.082636 -0.023918 -0.032671 0.046984 -0.033931 -0.156423 -0.038139 -0.017484 -0.063352 0.074679 0.042636 0.015933 -0.001235 -0.031288 -0.021162 -0.079274 -0.058406 -0.055359 0.035808 -0.028312 -0.009301 0.029145 -0.030094 -0.001345 0.043135 -0.101346 -0.086213 -0.085892 0.000143 0.015786 -0.004924 -0.018048 0.037180 0.003701 0.070001 0.005390 0.020907 -0.029349 0.015461 -0.013787 0.027649 0.076539 0.011480 -0.014575 0.085076 -0.043389 -0.079743 -0.035801 0.021106 0.075752 -0.049030 0.117611 -0.017007 -0.025264 0.041130 -0.009052 0.020869 0.030228 -0.022940 0.042539 -0.016847 0.011080 -0.055122 -0.008738 -0.073809 -0.013534 0.029989 -0.073538 0.040131 -0.009192 -0.087766 -0.015603 0.037736 0.049944 0.056903 0.057141 -0.033818 -0.009266 0.010649 0.025748 0.035565 -0.018606 -0.015796 0.130888 -0.029364 0.027863 -0.017458 -0.034656 -0.016850 -0.014926 0.044617 -0.015162 0.022994 -0.050960 0.017429 0.073152 -0.054360 -0.057218 -0.027563 -0.059724 -0.060021 -0.002833
SBW -0.004853 -0.013747 -0.003447 0.064121 -0.057458 -0.056926 0.012781 -0.026392 -0.040912 -0.057179 -0.038771 0.016565 -0.024383 0.061034 -0.000255 0.024289 -0.079732 -0.008607 -0.039237 -0.082307 -0.059741 0.058443 0.029532 0.007508 0.013079 0.000164 -0.061412 0.054093 -0.004636 0.033638 0.007147 -0.004987 -0.073831 -0.009544 0.000130 -0.048563 0.016840 0.109212 0.015500 -0.049082 -0.003267 -0.021307 0.006610 -0.019277 0.081308 -0.014655 -0.027299 0.033256 -0.005656 -0.030376 0.048431 -0.034596 -0.003693 -0.060905 0.019825 -0.069345 -0.043069 -0.121450 0.014274 -0.059778 0.007098 0.021133 0.005393 -0.068572 -0.044340 -0.003460 0.078290 -0.019638 -0.027498 -0.016969 0.000133 -0.020869 -0.000193 -0.038646 0.016018 0.056686 -0.027412 0.070639 0.063393 0.106244 0.026983 0.029219 0.029357 -0.024160 -0.006082 -0.012364 0.018236 0.005766 0.057656 0.005549 0.039323 0.008848 0.014518 -0.004949 0.028670 -0.033938 -0.040030 0.000552 0.011126 -0.004981 -0.033095 0.013468 0.009288 -0.127595 -0.012415 -0.050779 -0.072876 -0.003590 0.008776 0.057581 0.059768 -0.044844 -0.036705 -0.066111 -0.010754 -0.031851 -0.023473 0.001352 0.039366 0.033558 0.039022 -0.011209 0.027314 -0.077070 -0.060909 -0.002970 0.020283 -0.037469 -0.003457 -0.057710 0.034837 -0.026582 0.039692 -0.017409 0.002633 -0.003887 -0.009334 -0.002704 -0.024032 0.044259 0.018926 -0.060031 0.041674 -0.072925 -0.063502 -0.039656 0.021375 0.104672 0.036513 0.104360 -0.069896 -0.006800 0.018067 0.035133 0.054709 0.014064 0.053523 0.033926 0.002425 -0.054402 -0.053390 -0.033453 -0.064985 -0.044138 0.033726 -0.049068 0.031306 -0.008294 -0.125316 -0.004396 0.005090 0.062868 0.043686 0.051499 -0.067507 -0.028563 -0.014895 -0.025063 0.039846 0.031477 -0.017910 0.122314 -0.069654 -0.005357 0.049529 0.010283 -0.022069 -0.048554 -0.020739 -0.045175 0.034665 -0.068355 -0.041838 0.120689 0.040169 -0.044181 -0.002536 0.007121 -0.039894 -0.010516
SBY -0.107449 -0.048473 -0.031001 -0.003501 -0.082736 -0.034541 -0.046393 -0.015169 -0.044397 0.010946 -0.043262 -0.024809 0.039254 -0.009523 -0.032535 -0.026235 0.036590 -0.066543 0.029851 0.006990 -0.036999 0.120892 0.026824 0.032628 -0.068563 0.060534 0.007489 0.054768 0.010145 -0.042272 -0.069884 -0.057077 0.016749 -0.022982 -0.065209 -0.074726 0.061836 0.069097 -0.045888 -0.068792 -0.011313 -0.022882 0.000979 0.013246 0.032994 -0.025588 -0.017397 0.090209 0.050260 -0.021188 0.109769 0.023234 0.040077 0.013330 0.043973 -0.100494 -0.030699 -0.065489 -0.011638 -0.012047 0.001595 0.051516 0.043733 -0.000162 -0.022696 0.009392 0.081365 0.001678 -0.037163 -0.030687 0.009988 -0.026317 0.028431 -0.019882 -0.108081 -0.053389 0.015227 0.002780 -0.015506 0.008804 0.085008 0.011773 0.005526 -0.010499 0.005294 -0.076047 0.096478 0.044229 -0.004407 0.002180 0.021082 -0.027177 -0.077169 -0.057512 -0.010573 0.014680 -0.106146 -0.043465 0.109773 -0.005943 0.017574 0.008920 0.001133 0.005101 0.037929 0.039740 -0.020268 0.055335 0.092889 0.044992 0.020341 -0.013650 0.037183 -0.021690 0.003322 -0.043353 0.048451 -0.049548 0.021544 -0.020498 -0.011171 -0.042342 0.049525 -0.041423 0.003431 0.042913 -0.018872 -0.062321 -0.011460 -0.052687 0.024906 0.063115 0.009745 -0.012254 0.021240 0.023824 -0.061245 -0.027200 -0.016944 0.043810 -0.058723 -0.107340 -0.020022 -0.016324 -0.014024 -0.009013 0.062505 0.069619 -0.067254 -0.011597 -0.017958 -0.036325 -0.047033 0.008893 -0.118611 -0.078885 0.006192 -0.006791 0.005773 -0.029867 -0.022449 0.046433 0.073303 -0.059262 0.002084 -0.047398 0.147685 -0.039756 -0.015272 0.010708 0.017688 -0.021903 0.043327 0.032749 0.001314 -0.031798 0.007403 0.088568 -0.010332 0.025227 -0.113991 0.005939 0.018280 -0.081394 0.076643 -0.047358 0.009443 -0.004425 -0.007771 -0.032574 -0.052585 -0.069021 -0.029402 0.005815 -0.063709 -0.053941 -0.024292 -0.045296 -0.055857 -0.005499
SBE 0.012133 0.015240 -0.037927 0.011094 -0.078280 -0.071497 0.008051 -0.010843 -0.082615 -0.015096 -0.043914 0.010250 -0.019051 0.074408 -0.015906 0.024493 -0.005578 -0.016286 -0.046308 -0.005023 0.001194 0.137213 0.018808 0.041443 0.044512 0.000710 -0.032301 0.087142 0.030009 0.009047 -0.008019 0.009216 -0.030217 -0.004135 -0.080306 -0.065829 0.015650 0.086893 0.001701 -0.031130 -0.045443 -0.021423 0.025106 -0.103308 0.043690 0.062619 -0.016451 0.069145 -0.028950 -0.015367 0.065747 -0.065316 0.032310 -0.025261 0.049606 -0.078188 -0.027786 -0.076148 0.025903 -0.083486 0.036334 0.015812 0.042885 -0.110412 -0.020772 -0.010508 0.051796 -0.020357 -0.051166 -0.029243 -0.045885 -0.010044 -0.059483 -0.021826 -0.007684 -0.010614 -0.029125 0.013785 0.006469 0.126928 0.029912 0.007433 0.034449 -0.067616 -0.046977 0.048542 0.063480 0.031519 -0.018812 0.063169 0.048234 -0.001206 0.009850 0.022777 0.022905 0.071805 -0.019026 0.005863 0.070063 -0.034186 -0.027416 0.010942 -0.021435 -0.125080 -0.047937 -0.014494 -0.058489 0.054842 0.039849 0.037511 0.002536 -0.019922 -0.034435 -0.066516 -0.044072 -0.071867 0.024052 -0.035189 -0.006812 -0.001140 -0.045452 -0.013194 0.045178 -0.084558 -0.061145 -0.034506 -0.003634 0.044621 -0.010611 -0.049824 0.038772 0.016541 0.041228 -0.009916 0.019225 -0.013931 0.013273 -0.016326 0.030530 0.097032 -0.005863 -0.040279 0.042431 -0.015239 -0.076007 -0.021428 0.007108 0.086394 -0.046443 0.109412 0.001598 -0.035946 0.047800 -0.005527 0.056185 0.008005 -0.012196 0.041535 0.002146 0.009668 -0.049826 -0.018658 -0.074056 -0.014661 0.028369 -0.062864 0.044232 -0.009303 -0.060411 -0.037155 0.046825 0.033179 0.052726 0.053328 0.005695 -0.013095 0.016585 0.054782 0.045191 -0.038906 0.014972 0.092447 -0.049098 0.022377 0.009791 -0.009324 -0.007631 -0.025862 0.046807 -0.031811 0.008350 -0.024725 0.040703 0.055525 -0.062299 -0.047336 -0.030666 -0.073621 -0.062683 0.029736
ERU -0.042281 0.002678 -0.039317 0.042050 -0.014179 -0.066271 -0.041775 -0.010394 -0.054751 -0.004757 -0.004106 0.005360 -0.049658 -0.024481 0.003027 -0.029945 0.078069 -0.098719 -0.015314 0.129383 0.086458 0.083388 0.005023 -0.001176 -0.039559 0.055227 0.012022 -0.000234 -0.027669 0.025929 -0.031831 -0.041411 0.028720 0.038822 -0.011646 -0.113569 0.041107 0.016764 -0.057511 0.047495 0.010293 0.041714 -0.020576 -0.049030 0.073280 0.073446 0.074176 0.123743 -0.004099 -0.056988 0.071507 -0.029679 0.034549 0.014000 -0.023895 -0.049166 -0.060042 -0.062918 0.021548 -0.016930 -0.026014 -0.000565 -0.029635 -0.088365 -0.018106 -0.056818 -0.014538 -0.013380 0.038058 0.107997 0.071047 0.000596 0.085577 0.033004 -0.069685 -0.081079 0.075509 -0.028033 -0.009356 0.028212 0.000832 0.007739 0.055146 -0.115437 -0.080559 0.000033 0.143781 0.026363 -0.028055 0.008653 -0.015811 0.034561 -0.033646 -0.046131 -0.022512 -0.066732 0.028408 0.086401 0.079161 -0.032957 0.075733 -0.054437 -0.043470 -0.088793 -0.059885 0.092650 -0.070955 0.078563 0.090410 -0.011557 -0.006827 -0.065350 -0.082197 -0.036904 0.043122 0.042637 0.040878 0.032301 -0.116232 0.031819 -0.072754 -0.002493 0.013386 0.030388 -0.087594 -0.050752 -0.038124 0.015410 0.059562 -0.064883 0.152936 0.093515 0.011469 -0.001283 -0.006523 -0.036313 0.015005 0.019762 0.042926 0.011680 -0.065828 -0.004784 -0.083753 -0.048145 -0.014605 0.048473 0.000004 -0.006294 -0.041106 0.015921 0.006860 -0.018596 -0.003428 -0.024323 0.031555 0.022136 0.010936 -0.015880 0.008201 -0.012970 -0.022847 0.050632 -0.034302 0.100163 -0.045443 0.039617 0.140279 0.103810 0.040556 -0.019338 0.007310 -0.019499 0.072616 0.047231 -0.066258 -0.011737 0.015089 -0.000505 -0.034491 0.036293 -0.012121 -0.052059 0.023687 -0.010243 -0.024828 -0.057639 0.019483 0.007355 -0.065622 -0.065694 0.056021 0.013577 0.038895 -0.048957 -0.001700 -0.010312 0.084230 -0.014568 -0.055793 -0.013909
QLU -0.025816 0.054151 -0.046109 0.037370 -0.011411 0.001167 -0.013244 -0.033666 -0.091085 0.041734 -0.019767 -0.031830 0.057894 0.053125 0.035866 0.011031 0.077511 0.028104 0.023740 0.108598 0.033747 0.087830 0.018644 -0.001685 -0.011722 0.053956 0.033680 0.077883 0.036587 0.083342 -0.008804 -0.022519 -0.009172 0.022642 -0.085520 -0.075590 0.041915 0.023136 -0.018676 0.010377 -0.028265 -0.042471 -0.044957 -0.013120 -0.023634 0.018527 -0.021370 0.119377 0.032200 -0.062421 0.027814 -0.005826 0.072616 0.020568 0.010059 -0.006578 -0.013770 -0.060742 0.003587 -0.074249 -0.010380 -0.022048 0.015747 0.002686 0.022818 0.029454 0.031822 -0.085355 -0.000826 0.032679 -0.020360 0.002320 -0.016084 -0.024835 -0.069280 -0.040213 0.097059 0.031076 0.003827 -0.044227 0.048235 0.053872 0.042663 -0.067491 -0.054660 0.020810 0.132700 -0.033276 0.041106 0.025516 -0.040973 0.054378 -0.019318 -0.058480 0.022903 0.067271 -0.116229 -0.013749 0.040235 -0.022638 0.008218 0.030630 0.033052 -0.021325 -0.065218 0.037433 -0.033313 0.034196 0.104804 0.015668 0.005261 -0.065592 0.074808 -0.012398 -0.001189 -0.023142 -0.008584 -0.059582 -0.027613 -0.004956 -0.026952 -0.044331 -0.038483 -0.003330 -0.036073 0.009376 -0.052296 0.014611 0.043619 0.001180 -0.011625 0.017355 0.050032 0.009711 0.084379 0.037323 -0.013402 0.002666 -0.044536 0.045033 0.023928 -0.019305 0.059781 -0.017439 -0.061561 0.034433 0.059181 0.123148 -0.006977 -0.009980 0.002876 0.042588 -0.070356 -0.020702 -0.019458 -0.020438 0.013594 -0.052048 0.003012 0.042067 -0.040000 0.072879 -0.046233 0.043225 0.032183 0.043798 -0.015202 -0.010070 -0.066154 0.028323 -0.044299 0.066416 0.027320 -0.038814 -0.041091 -0.030917 -0.019978 0.057129 0.058210 -0.010483 -0.023238 -0.065535 0.019818 -0.040501 0.016991 -0.011026 -0.015686 0.012227 -0.023498 0.056388 -0.009047 -0.008129 0.077638 -0.060332 -0.018619 -0.022747 0.044929 0.004400 -0.074475 0.005338
QLB -0.099759 -0.055043 0.034670 -0.017265 -0.061211 -0.060790 -0.028184 -0.035697 -0.023175 0.017663 -0.056024 -0.054007 0.017270 0.004977 -0.019426 -0.021649 0.044841 -0.096612 0.033149 0.012826 -0.033175 0.113323 0.021698 -0.002768 -0.037469 0.061201 0.000626 0.025626 0.015816 -0.001024 -0.081062 -0.077989 0.006722 0.013556 -0.032443 -0.046196 0.068001 0.055231 -0.023129 -0.058148 -0.003674 -0.040507 -0.038994 0.008574 0.019053 -0.006066 -0.028125 0.034896 0.062784 -0.029766 0.085944 0.011510 0.053633 0.008822 0.033343 -0.080917 -0.006232 -0.079967 0.023336 -0.002559 0.044944 0.043880 0.036064 -0.030446 -0.029577 0.002957 0.069541 -0.008702 -0.070179 -0.015249 -0.003986 -0.054238 -0.001654 -0.011020 -0.061861 -0.007919 0.008737 0.018562 -0.040389 -0.011078 0.069458 -0.016359 -0.010464 -0.049794 -0.005525 -0.084646 0.093461 0.045396 0.002218 0.011716 0.030109 -0.027277 -0.093355 -0.086546 0.000250 0.011912 -0.073881 -0.068587 0.069920 -0.008239 0.045970 0.003597 -0.015919 -0.002181 0.048726 0.039697 -0.049789 0.031372 0.066972 0.040492 -0.002776 -0.023618 0.040199 -0.019714 -0.020840 -0.028461 0.041099 -0.047174 0.030492 -0.023707 -0.013094 -0.050572 0.037740 -0.054304 0.027060 0.027901 -0.040093 -0.064314 -0.024926 -0.012442 0.060403 0.063181 0.010920 -0.008945 0.031111 0.026336 -0.033115 -0.035472 -0.029612 0.024482 -0.042578 -0.080365 0.016165 0.000260 -0.003975 0.000214 0.072948 0.075598 -0.074693 0.001019 0.006888 -0.029680 -0.076392 0.004744 -0.130286 -0.086518 0.000062 0.004723 0.025032 -0.044979 0.004634 0.055682 0.076947 -0.061465 0.023814 -0.013655 0.137487 -0.024885 -0.006912 -0.001275 0.025636 -0.010875 0.017407 0.023232 0.020713 -0.014366 0.041569 0.100988 -0.012381 0.042755 -0.114092 -0.014356 -0.001350 -0.069668 0.091502 -0.009273 0.031246 -0.029701 -0.000990 -0.043169 -0.058015 -0.106574 -0.028461 0.007336 -0.064062 -0.039086 -0.003386 -0.030291 -0.082449 0.027519
NBQ 0.008167 0.004868 -0.023017 0.013242 -0.069499 -0.048404 -0.007417 -0.014704 -0.070475 -0.021899 -0.035453 0.007659 -0.013588 0.057678 -0.007764 0.028734 -0.002916 -0.018074 -0.038044 0.006290 0.003730 0.124856 -0.009172 0.033381 0.054693 -0.016863 -0.029019 0.057345 0.023766 0.007243 -0.003009 0.004257 -0.030166 0.003924 -0.062725 -0.074364 0.028160 0.098247 -0.002934 -0.012865 -0.041382 -0.037606 0.009744 -0.089817 0.030430 0.040571 -0.019021 0.049119 -0.020514 -0.018044 0.066410 -0.054122 0.024195 -0.041003 0.047925 -0.063451 -0.035420 -0.076570 0.027547 -0.068585 0.044413 0.000553 0.031312 -0.091872 -0.016448 -0.005537 0.041354 -0.015964 -0.052369 -0.007844 -0.016569 -0.022161 -0.034235 -0.030819 -0.002993 -0.001527 -0.000107 0.000674 0.018337 0.093436 0.013798 -0.002226 0.036633 -0.061161 -0.029251 0.025218 0.057909 0.003354 -0.014927 0.047293 0.036531 0.008936 0.011309 0.005345 0.021460 0.062802 -0.026774 -0.004590 0.065526 -0.033582 -0.030062 0.004841 -0.023054 -0.119182 -0.047870 -0.005399 -0.034405 0.036284 0.041370 0.038879 0.008761 -0.021627 -0.040436 -0.064233 -0.036076 -0.043357 0.011099 -0.022883 0.007885 -0.003803 -0.038324 -0.021315 0.048189 -0.062121 -0.060045 -0.035680 -0.000123 0.018834 -0.001599 -0.025404 0.032675 0.027742 0.042813 -0.019014 0.027774 -0.009438 0.000005 -0.032269 0.020868 0.095388 -0.003834 -0.042163 0.042727 -0.039918 -0.075542 -0.031907 0.004426 0.078142 -0.050221 0.103900 -0.013477 -0.024179 0.044419 -0.004417 0.034789 0.019201 0.003604 0.014278 -0.000887 0.011849 -0.043819 -0.043260 -0.072663 -0.007079 0.028585 -0.043907 0.052082 -0.015345 -0.075174 -0.029039 0.032241 0.045857 0.049193 0.059675 -0.018952 -0.009472 0.020855 0.044258 0.066985 -0.020646 -0.011294 0.077703 -0.032541 0.010477 -0.000488 -0.025050 -0.007001 0.002642 0.026843 -0.036693 0.001203 -0.064928 0.030020 0.046306 -0.036618 -0.045955 -0.022651 -0.058933 -0.054909 0.048391
ZEK 0.022561 -0.012639 0.024799 0.028318 -0.020401 -0.030466 -0.023271 -0.023841 -0.045439 -0.024866 -0.043168 0.026686 0.022994 0.025625 0.002347 -0.050772 -0.082074 0.017565 -0.020230 -0.156211 -0.019452 0.000095 -0.006219 -0.073451 0.029230 -0.034544 -0.077642 -0.048713 0.016774 0.004778 -0.029855 -0.007874 -0.001340 -0.064194 -0.051733 -0.032415 0.061339 -0.016953 0.021046 -0.064492 0.067549 0.004292 0.017814 0.031024 0.063138 -0.014003 -0.032900 0.066416 -0.000028 -0.007226 0.054885 0.028978 -0.000077 -0.022106 0.025234 0.007554 0.031330 -0.024061 -0.066775 -0.025760 -0.043019 0.047181 -0.012947 -0.046286 -0.034503 -0.091564 0.038618 0.041491 0.009159 -0.052516 0.015132 -0.056634 0.002751 0.007297 0.071166 0.019328 -0.033047 0.068557 -0.006613 -0.061406 0.107822 0.051710 0.011436 0.032008 0.062263 -0.079078 -0.037039 -0.003311 -0.041861 -0.000212 0.064923 -0.013388 -0.006395 0.011607 -0.026024 0.031950 -0.107624 0.002639 0.039597 0.003575 -0.015209 -0.052739 0.034234 -0.060720 -0.028119 -0.121386 -0.105490 -0.098792 -0.042511 0.106569 0.022865 -0.062713 -0.096917 -0.022048 0.053400 0.010615 0.060639 -0.006297 0.049852 0.022917 0.012697 -0.051189 0.046135 -0.025062 0.004827 0.080540 0.093452 0.029380 0.073845 -0.067819 -0.031650 0.093695 -0.047390 -0.048892 -0.029844 0.009836 0.036650 -0.040461 0.005627 -0.027487 0.001060 -0.079657 -0.066149 0.020062 0.021302 0.085958 -0.006422 0.053315 -0.011697 -0.036922 -0.075730 -0.004865 -0.039199 0.010763 -0.046862 0.013984 0.012100 -0.016112 0.055124 0.025857 0.049671 0.030902 0.052368 -0.089080 0.070092 0.069947 -0.003530 -0.055212 -0.008942 0.046847 -0.037775 -0.046778 0.019656 -0.053942 -0.044421 -0.075780 0.006121 -0.002829 0.011556 0.011340 0.001605 -0.039304 -0.042760 -0.027596 0.097918 0.008608 -0.014528 -0.001308 -0.018441 0.047209 -0.015426 -0.064558 -0.045586 0.020064 -0.032127 -0.036712 -0.030212 -0.021160 -0.086122 -0.029163
ZEL -0.015548 0.012560 -0.010859 -0.025330 0.000610 -0.048136 -0.039129 -0.039199 -0.096317 0.022241 -0.004044 -0.006946 -0.038587 0.005879 0.026806 -0.002675 -0.001981 -0.024332 -0.034336 -0.048855 0.006653 0.078188 -0.007592 -0.018757 0.021997 -0.011047 -0.039973 0.017275 0.024232 0.001191 -0.019327 -0.024647 0.015218 -0.002124 -0.082010 -0.080888 0.046216 0.022109 0.015459 -0.049757 0.049177 -0.019807 0.035986 -0.015593 0.013395 0.013961 -0.020920 0.100978 0.012845 -0.043608 0.047347 -0.013577 0.053488 0.038906 -0.011347 -0.031595 -0.021083 -0.063236 -0.023397 -0.027859 0.000146 0.023462 0.001975 -0.059196 -0.023588 -0.058405 0.031828 0.007085 -0.019312 -0.021748 0.024384 -0.078677 -0.038940 -0.015606 0.006810 0.006191 -0.006058 0.016495 -0.036215 0.000123 0.083847 0.054829 0.021659 -0.013021 0.024705 -0.032176 0.050294 0.019867 -0.031048 0.046768 0.043122 -0.019224 -0.020518 -0.021699 0.014465 0.026598 -0.121737 0.013764 0.068079 -0.043404 0.002657 -0.026335 0.016373 -0.070279 -0.047336 -0.018484 -0.081141 0.021086 -0.008477 0.080099 -0.024085 -0.090559 -0.079924 -0.022992 0.011282 0.001500 0.079129 -0.007603 0.029437 0.011401 -0.016881 -0.057808 0.013692 -0.020245 0.000619 0.041681 0.010132 0.011947 0.079760 -0.046814 -0.013573 0.073948 0.023714 -0.043878 0.030448 0.032517 0.007695 -0.063319 0.054244 0.010877 -0.008061 -0.079418 -0.032885 0.004802 0.007748 0.080036 0.001279 0.077435 -0.030101 -0.030968 -0.061105 -0.010069 -0.053050 0.002441 -0.063985 0.016498 -0.007934 -0.051974 0.028097 0.029605 0.013256 0.058550 0.029352 -0.021806 0.058990 0.047382 0.004217 -0.046014 -0.028814 0.009998 0.002800 -0.017796 0.059776 -0.038832 -0.018689 -0.067670 0.029984 0.022073 -0.003009 0.037254 -0.043866 -0.010261 -0.011870 0.021864 0.068244 -0.017633 0.035908 -0.014001 0.018630 -0.030311 0.017927 -0.053725 0.001009 -0.023717 -0.041671 -0.064612 0.009714 -0.010817 -0.058962 0.012068
ZER -0.006625 0.024801 -0.014705 -0.001148 -0.011849 -0.051322 0.005893 -0.092628 -0.078325 0.005528 -0.048941 0.032192 0.003422 -0.004384 0.019009 0.059073 0.027619 0.027313 -0.033561 0.009061 0.002393 0.115062 -0.012968 0.030470 -0.035886 -0.001577 -0.003065 0.029939 -0.027923 0.026603 0.019934 -0.011689 -0.040915 -0.036239 -0.026988 -0.038417 0.046934 0.024126 0.027111 -0.006073 0.025937 -0.054049 0.001859 -0.014805 0.037327 0.059776 -0.026462 0.071083 0.024060 -0.006980 0.063125 -0.052410 0.068850 0.021929 0.039116 -0.075857 -0.002429 -0.053317 -0.030986 0.007840 -0.029442 -0.018971 -0.039330 -0.097436 -0.029247 -0.047627 0.030862 0.039630 -0.077173 0.014062 0.045743 -0.046676 -0.031181 -0.056636 -0.020501 0.017716 -0.007277 -0.018385 -0.050342 0.096042 0.008706 0.021210 -0.041358 0.039263 0.008643 -0.063933 0.003687 0.049124 -0.021874 0.002304 0.023885 -0.023024 -0.063316 -0.035275 0.065224 -0.007235 0.044985 0.022181 0.058629 -0.035111 0.038601 0.013173 -0.018892 -0.121371 -0.060964 0.017474 0.012980 0.041843 0.045475 0.050747 0.006276 -0.029511 -0.046052 -0.073829 0.006647 -0.053034 0.000799 0.009909 -0.027723 0.007921 -0.092158 -0.047160 0.031623 -0.008259 0.006672 -0.053399 -0.011040 -0.052327 0.022852 0.019038 0.044631 0.055382 0.084342 -0.036829 0.085447 0.048866 -0.069863 -0.019462 -0.024043 0.027431 -0.020507 -0.067899 0.066884 -0.006537 -0.004645 0.038747 0.058829 0.016455 0.021484 0.030718 -0.082458 0.007203 0.027234 0.035824 0.024529 0.032164 0.060031 0.027939 0.014401 0.055115 -0.025479 -0.011289 -0.029218 -0.012257 0.047336 -0.000429 0.059088 -0.031021 -0.079436 -0.092258 0.063234 0.022814 0.082306 0.028961 -0.033835 0.058139 0.007584 0.042375 0.028262 0.048392 -0.076191 0.080426 -0.059824 -0.022304 -0.020899 -0.036302 -0.013918 -0.039513 0.050674 -0.007829 0.010581 -0.046778 0.020543 -0.045467 -0.021172 -0.026473 -0.056202 -0.052169 -0.037493 0.019598
YWU -0.063321 0.003986 0.027576 -0.027259 0.067483 -0.083072 -0.016636 -0.075166 -0.042030 -0.006690 0.037531 0.047565 0.009787 -0.066914 -0.006289 -0.025420 0.076835 0.004062 0.040021 0.178409 0.008820 0.095870 -0.033165 0.037194 0.015980 0.079088 0.051323 0.040158 -0.053255 0.042507 -0.026964 -0.020776 0.121755 0.012494 -0.033712 -0.105697 0.012807 0.087759 -0.017469 0.026756 0.084670 0.071456 0.081912 0.005667 -0.046147 0.042295 0.047481 0.101149 0.004353 -0.053074 0.046470 -0.064468 0.076786 0.009819 -0.036007 -0.058726 0.030366 -0.087619 0.014527 -0.039115 -0.007735 -0.026341 -0.010438 -0.042752 0.034469 -0.029176 -0.022043 -0.010219 -0.098063 0.079150 0.062896 -0.002720 0.025781 0.026565 -0.030379 0.080177 0.120719 0.070670 -0.030835 -0.044726 -0.038836 0.013481 -0.031415 -0.108520 -0.051090 -0.043842 0.168255 0.016534 0.012743 0.066243 -0.001301 -0.034692 -0.082903 0.015915 0.073944 0.015621 0.072261 0.008145 0.076617 -0.019561 0.050220 0.012259 -0.015007 0.005962 -0.037533 0.049465 0.021087 0.139569 0.091099 -0.018777 0.022647 0.004509 0.000632 -0.003619 -0.042902 -0.034020 0.031876 0.045404 -0.021224 -0.054745 -0.148221 0.042855 -0.023814 -0.040075 -0.050768 -0.046797 -0.063511 -0.047741 0.055132 0.004888 0.006406 0.050623 0.065805 -0.095971 0.044462 -0.040515 0.079209 -0.103269 0.045959 0.009283 0.006034 0.021157 0.065256 0.011762 0.043002 0.019885 0.029666 -0.004767 -0.090984 0.015001 -0.032798 0.082315 -0.072412 0.016948 -0.020525 -0.085240 -0.032153 -0.028541 -0.012611 0.000485 -0.106726 0.082254 0.055820 0.015381 0.038820 -0.023922 0.037203 0.075173 -0.073305 0.012799 0.032972 -0.027927 0.068813 0.028742 -0.062456 -0.019945 -0.028329 -0.005618 -0.004534 0.056572 0.010675 0.010389 -0.032902 0.022366 0.004051 -0.029770 -0.086535 0.038865 -0.046870 -0.029314 0.013605 -0.017544 -0.003321 -0.151994 -0.004020 -0.102147 0.057048 -0.009910 -0.113525 0.077437
HSZ -0.031605 0.017947 -0.021864 0.017661 -0.043260 -0.078889 -0.001924 -0.031954 -0.071163 -0.031041 -0.037329 0.007147 -0.061411 0.036069 0.000514 0.035793 -0.008715 -0.031341 -0.069937 -0.029714 -0.034308 0.108731 0.015071 -0.016176 0.024986 0.025085 -0.037505 0.085402 0.012091 0.017549 0.011375 0.004898 -0.052646 0.026997 -0.053175 -0.064347 0.016549 0.088255 0.018886 -0.033920 -0.027173 -0.026773 0.028620 -0.043742 0.057917 -0.007891 0.000872 0.061482 0.023687 -0.012976 0.044667 -0.063964 0.020323 -0.049896 -0.000412 -0.078409 -0.037666 -0.126921 0.028576 -0.058286 0.017793 0.015456 0.039521 -0.068227 -0.033293 -0.006322 0.070147 -0.005151 -0.044094 -0.016785 0.001497 -0.037585 -0.014239 -0.044542 -0.013351 0.043186 -0.003157 0.014304 0.019831 0.101014 0.022747 0.020534 0.028057 -0.052027 -0.041672 -0.004706 0.055616 0.021263 0.007890 0.031151 0.042429 0.036255 -0.016360 -0.017230 0.004721 0.004551 -0.039369 -0.015908 0.054888 -0.028808 -0.032240 0.039564 -0.019505 -0.124974 -0.056253 0.015840 -0.046422 0.046252 0.028216 0.040435 0.024734 -0.038725 -0.030826 -0.052595 -0.042645 -0.045367 0.004546 -0.000261 0.040040 0.033883 -0.023942 -0.035829 0.018363 -0.064550 -0.054608 -0.020514 -0.002473 -0.015570 0.009093 -0.027154 0.031331 0.005835 0.077326 -0.003614 0.017570 -0.006976 0.007023 -0.023984 0.013575 0.050632 0.015187 -0.050063 0.027396 -0.062677 -0.071722 -0.046811 0.001496 0.070601 -0.015428 0.087133 -0.026331 -0.001857 0.020684 -0.006694 0.025033 0.001282 -0.003733 0.027241 0.002854 -0.017616 -0.057205 -0.020399 -0.058771 0.010823 0.018812 -0.039965 0.017959 -0.002663 -0.100092 0.007561 0.009542 0.069117 0.061079 0.050489 -0.017107 -0.011481 -0.021812 0.004869 0.042048 -0.001365 0.006081 0.091746 -0.045558 0.005941 -0.017762 -0.030225 -0.023637 -0.047652 0.008185 -0.029356 0.033720 -0.045267 -0.009871 0.064836 -0.000138 -0.052533 0.012145 -0.027688 -0.030291 0.016154
VQU -0.114883 0.016450 0.010382 0.067716 0.002008 -0.018421 0.023062 -0.073474 0.001728 0.076343 0.086648 0.005944 -0.036702 0.007352 0.003231 0.057075 -0.006595 -0.061896 0.006169 0.051737 -0.021363 0.128251 -0.022963 0.025420 0.005583 -0.013871 -0.035217 0.066723 0.028589 0.024420 0.050290 0.046427 0.036058 0.008698 -0.047033 -0.017829 -0.013999 0.023759 -0.072719 0.048460 -0.002330 0.037975 0.069720 0.030382 0.037411 -0.006637 0.032847 -0.022311 -0.000301 -0.056752 0.047866 -0.017617 0.117803 0.064518 0.004429 -0.039312 0.002534 -0.081933 0.053007 0.020903 -0.059253 -0.012643 0.013148 -0.055852 0.021425 -0.022583 -0.001714 -0.023308 0.039630 0.030274 0.078247 -0.020480 0.020019 -0.077449 -0.054762 0.048547 -0.001883 -0.058453 -0.024450 -0.009253 0.017174 0.030699 -0.041277 -0.029877 -0.032165 0.008011 0.046601 0.010978 -0.068404 0.047528 -0.097281 0.039377 -0.053518 0.002617 0.031507 -0.045617 -0.046187 0.027940 0.057302 -0.072170 -0.044334 0.073541 -0.018257 -0.052675 -0.035687 -0.012909 -0.065756 0.113986 0.008817 -0.022958 -0.010889 -0.012068 -0.060413 -0.049910 0.037092 -0.060411 0.045080 -0.033557 -0.050141 -0.037753 -0.054627 0.043912 0.042388 0.028201 0.041908 -0.018537 -0.013325 -0.023732 0.018190 0.056024 0.011904 0.022138 0.106533 -0.032488 0.018412 0.073531 -0.047724 -0.084300 0.039449 0.044386 -0.038894 -0.023816 0.005634 0.004062 -0.006493 -0.009981 -0.027629 0.023416 -0.020268 -0.011596 -0.012157 0.022369 -0.027350 0.017778 -0.033659 0.021549 0.005403 -0.020417 -0.044752 0.032838 -0.029635 0.072852 -0.055136 0.016347 0.017886 -0.077085 -0.050968 0.000371 0.002047 -0.031844 0.014035 0.102677 0.068266 0.025502 0.041613 -0.034683 0.006973 -0.004053 0.041409 0.098205 0.014741 0.083662 0.017835 -0.030458 0.043580 0.029474 0.037034 -0.057681 0.045001 -0.014797 0.088455 -0.006254 -0.003828 -0.009268 -0.008359 0.054184 0.091575 0.042001 -0.042504 -0.023107
ILB -0.057974 -0.047068 -0.004336 -0.011987 -0.050931 -0.039422 -0.026749 -0.032180 -0.002321 0.013295 -0.006901 -0.046175 0.011263 -0.012316 -0.022866 -0.014263 0.021128 -0.065693 0.038528 0.006044 -0.006943 0.074664 0.000551 0.005814 -0.016345 0.014144 0.003933 0.019155 -0.009029 -0.006617 -0.029718 -0.048772 0.012924 0.005453 -0.028849 -0.054383 0.047316 0.028904 -0.025633 -0.035789 -0.013204 -0.039908 -0.018363 0.014233 0.022292 -0.019748 -0.006881 0.038588 0.049935 -0.031361 0.072621 0.020810 0.036990 0.010334 0.029706 -0.053576 -0.015049 -0.059044 0.000265 -0.005987 0.020200 0.025489 0.009926 -0.011516 -0.019980 -0.005872 0.047056 -0.000502 -0.032635 -0.004654 -0.011088 -0.038109 -0.031327 -0.006326 -0.051727 -0.013306 0.021450 0.002829 -0.023698 -0.010834 0.064428 0.016396 0.000960 -0.024001 0.004668 -0.052990 0.099263 0.038590 -0.002485 0.004537 0.026153 0.007576 -0.057335 -0.052971 0.011817 0.001451 -0.060037 -0.033167 0.063820 -0.030775 0.044015 0.004402 -0.017891 0.003755 0.004568 0.018474 -0.014912 0.028881 0.058863 0.022930 0.007235 -0.005726 0.029259 0.002007 0.013268 -0.033711 0.033807 -0.021030 0.012453 -0.019834 -0.005702 -0.034439 0.030106 -0.025564 0.013455 0.039676 -0.017642 -0.060603 -0.022395 -0.034737 0.028767 0.066067 0.013337 -0.011074 0.020909 0.027358 -0.020358 -0.011580 -0.003695 0.022411 -0.009505 -0.066219 -0.004721 0.000507 0.001441 0.008755 0.044607 0.072871 -0.042626 -0.012642 -0.004133 -0.017924 -0.031633 0.015449 -0.081005 -0.052248 0.002691 0.009354 0.010942 -0.017722 -0.013551 0.047639 0.054750 -0.020168 0.015708 -0.033886 0.089340 -0.022931 -0.012451 0.002873 0.001271 -0.022787 0.044085 0.016127 0.015278 -0.014659 0.026889 0.071712 -0.023028 0.038652 -0.082597 -0.019491 0.016863 -0.075451 0.069298 -0.016346 0.033405 -0.033469 -0.015324 -0.041361 -0.031069 -0.043143 -0.029829 -0.000042 -0.047904 -0.016916 0.003455 -0.007777 -0.041847 0.007173
PEZ 0.017450 -0.023585 -0.002146 0.038710 -0.017828 -0.051098 -0.083004 0.056080 -0.100361 0.050740 -0.071556 0.005843 0.093183 0.102235 -0.051041 -0.053298 -0.027609 0.047421 -0.014420 -0.088141 -0.010347 -0.043936 0.013551 -0.012303 0.002822 -0.005008 -0.023854 0.031839 -0.003329 -0.032444 -0.047555 -0.035259 -0.032985 -0.045573 0.023218 -0.017326 0.033633 -0.024231 -0.007846 -0.021804 -0.009697 -0.054669 -0.000448 -0.046829 0.004369 -0.008930 -0.008586 0.043210 0.066764 0.002445 0.078847 0.007642 0.022657 0.048050 0.004213 -0.000582 0.026068 -0.031207 -0.025650 -0.034329 -0.064949 -0.031159 0.008831 -0.037138 -0.035907 -0.044409 0.022130 0.003174 -0.042295 0.040445 -0.024761 0.041532 0.033757 0.008800 0.096104 -0.023413 0.002596 0.026587 -0.016336 -0.126560 0.047762 0.047328 0.060916 0.025678 -0.041621 -0.047436 -0.018012 0.001089 -0.006399 0.092990 0.000516 0.024585 -0.005197 -0.008231 -0.001596 0.044240 -0.105012 0.055116 0.048215 -0.018096 0.045579 -0.016183 -0.031637 -0.005346 0.013119 -0.079599 -0.028201 -0.045629 -0.004553 0.060168 -0.013506 0.019353 0.044168 -0.012921 -0.005398 -0.060160 -0.079125 -0.081905 -0.022192 0.058128 0.010193 0.098853 0.059553 -0.041586 -0.049447 0.073648 -0.025344 0.022557 -0.035881 -0.045398 0.000942 0.041911 -0.053554 -0.038132 -0.027798 0.103108 -0.016026 -0.020910 -0.063093 0.023193 0.013217 -0.028866 -0.013702 -0.004934 -0.017072 0.058571 0.078369 -0.007594 0.038794 0.038759 0.018001 0.108830 -0.031927 -0.038645 0.056639 -0.029499 0.004646 0.033734 0.028613 0.032120 -0.075821 0.020739 0.009277 -0.087046 0.068745 0.054840 0.035538 0.033462 -0.083752 0.047855 -0.053420 0.059013 0.027794 -0.071802 -0.033245 -0.031651 -0.000457 0.045375 0.046592 -0.010567 -0.000909 -0.044264 -0.011257 -0.041808 0.079460 0.022460 -0.102425 0.033694 -0.020566 0.062896 -0.014543 0.039574 0.050032 -0.011114 -0.045337 0.015965 -0.028847 0.007237 -0.106857 0.021157
ILZ 0.023963 0.015751 -0.008120 -0.021471 0.006225 -0.025007 0.013103 -0.041843 -0.094438 0.044298 -0.023730 0.020159 0.015575 0.009736 0.009823 0.062943 0.051380 0.060254 -0.030593 0.003402 0.014324 0.125350 0.016274 -0.002679 -0.062657 -0.033006 -0.004831 0.028455 -0.010861 0.021918 0.013732 -0.016767 -0.006905 -0.049748 -0.042805 -0.058783 0.089776 0.049897 0.049478 0.004162 0.014969 -0.042944 0.019019 -0.004670 0.034706 0.080139 -0.024101 0.068486 0.010207 -0.012605 0.073896 -0.014995 0.070048 -0.002438 0.012765 -0.076407 -0.005994 -0.005623 -0.060265 -0.008952 0.018778 -0.032481 -0.045471 -0.075488 -0.049502 -0.033774 0.021385 0.035956 -0.045149 0.024036 0.037578 -0.014493 -0.034690 -0.092335 -0.015698 0.037825 -0.004349 -0.009283 -0.037938 0.101522 0.021568 0.009000 0.015709 0.034799 0.033817 -0.021292 0.017418 0.025335 -0.005587 -0.000251 0.023323 0.000292 -0.009927 -0.029527 0.033504 0.014883 0.084701 0.007805 0.025794 -0.011201 -0.002676 0.034380 -0.009774 -0.100722 0.006159 -0.009496 0.040987 0.015465 0.018787 0.020350 -0.026094 0.011694 -0.064604 -0.029848 0.004408 -0.052151 0.012663 0.011724 0.026217 0.007546 -0.071876 -0.046693 0.040914 -0.019069 0.015133 -0.037285 0.011861 -0.004047 0.004064 0.038765 -0.016729 0.043948 0.071514 -0.006364 0.085805 0.007372 -0.042585 -0.069406 -0.035692 0.016134 -0.011724 -0.076767 0.046314 -0.020845 -0.042027 0.003673 0.032626 0.011738 -0.014974 0.029895 -0.046422 -0.006667 0.026682 0.030603 0.005196 0.038749 0.033951 0.012187 -0.011548 0.061199 -0.026712 0.000032 -0.042386 0.008159 0.079630 0.007351 0.077491 -0.052246 -0.069313 -0.057927 0.042210 0.050899 0.047773 0.032121 0.004383 0.011471 0.016156 0.024700 0.036215 0.010807 -0.015392 0.070113 -0.050019 0.028447 -0.022978 -0.005290 -0.010922 -0.035723 0.055650 0.015262 -0.014319 -0.057548 0.008521 -0.015302 -0.042773 -0.026294 -0.064248 -0.048304 -0.040687 -0.012448
UFH -0.022405 -0.103976 -0.028826 -0.061650 0.061302 -0.090130 -0.063417 -0.087878 -0.048424 -0.029979 -0.028163 -0.045663 -0.063506 -0.013829 0.101278 0.003310 0.059543 -0.018268 0.013552 0.052740 0.087253 0.100534 -0.041448 -0.038875 0.044927 0.019840 0.064194 0.090629 -0.037254 -0.043783 0.030648 0.020522 0.056758 0.020789 -0.072538 -0.073162 0.016958 0.004984 -0.042017 0.042881 -0.008307 -0.008807 -0.003825 0.001865 -0.001014 0.019699 0.063979 0.061939 -0.000668 -0.018736 0.014208 0.013597 0.066110 0.051185 -0.010405 -0.060972 0.069860 -0.028555 -0.024788 -0.012612 0.005836 -0.030968 -0.094262 -0.036195 0.048544 -0.053190 -0.026297 -0.004181 -0.026146 0.061016 0.028311 0.002468 0.016560 0.003891 -0.023116 -0.024004 0.083455 -0.045449 -0.059574 0.022957 0.087243 -0.018383 -0.014049 -0.017269 -0.002652 0.048815 0.179529 0.036537 0.107116 0.036571 0.016650 -0.060750 -0.060346 -0.038834 0.053671 0.099809 0.028452 0.050397 0.088684 0.058301 0.081419 0.015279 -0.057403 -0.098573 0.017526 0.088142 -0.025430 0.084974 0.064564 -0.039138 -0.015770 -0.014853 0.007305 -0.047666 0.004543 0.013922 0.018189 0.055340 -0.068171 -0.052546 -0.044909 0.014870 0.028712 -0.025609 0.105561 -0.062043 -0.035308 0.043435 0.029661 0.014707 0.043730 0.067829 0.090057 -0.024570 0.088487 0.053223 0.068642 -0.116101 -0.000696 0.115870 -0.029682 -0.033961 0.068912 -0.067995 0.055624 0.089018 -0.034126 0.006532 0.002187 -0.000429 0.011485 0.006456 0.006870 0.011826 0.036448 -0.046458 0.034019 -0.015205 -0.035863 0.069957 -0.060029 -0.007449 0.005612 0.108497 0.084432 0.042782 -0.028085 0.035775 0.031796 -0.020239 0.038322 0.004188 0.146553 -0.007546 -0.026043 0.002678 -0.026927 -0.028301 -0.055735 0.046853 -0.009803 -0.040808 -0.011662 0.040656 -0.038394 -0.011008 -0.003882 -0.067518 -0.003853 -0.055772 0.056512 -0.020713 -0.047161 -0.046390 -0.009883 -0.098482 0.045153 -0.042779 0.048169 -0.019184
UFA -0.050053 -0.026974 -0.057397 0.031181 0.106088 -0.043010 -0.031844 -0.080011 -0.079760 -0.001797 -0.024832 -0.032292 -0.130311 -0.002414 0.098722 -0.031504 0.043994 -0.071767 -0.016426 0.037991 0.112215 0.106794 -0.032396 -0.025643 -0.019390 0.026998 0.019342 0.037017 0.004064 -0.015036 0.015421 0.026252 0.064933 0.109686 0.023310 -0.045485 0.022257 0.048320 -0.119004 -0.030055 0.010551 -0.013776 -0.058236 -0.061768 0.022807 0.011151 0.056294 0.081860 -0.025683 -0.078017 0.078565 -0.055511 0.016819 -0.017121 0.015106 -0.000016 0.006868 -0.072396 0.011851 0.020795 0.000602 0.070831 0.044142 -0.028445 -0.049277 -0.009613 0.016699 -0.064217 0.015139 0.011240 0.071370 -0.011913 -0.028067 -0.018176 -0.028762 -0.028128 0.023130 -0.068234 -0.002537 0.091940 0.069960 -0.017620 0.027005 -0.016961 -0.121083 0.011728 0.123681 0.020824 -0.005284 0.050974 -0.038953 0.051422 -0.087748 -0.024864 0.025979 -0.038437 -0.015705 0.056670 0.020907 -0.028782 0.064886 0.048680 -0.069662 -0.163516 -0.053853 0.134458 -0.031950 0.055971 0.088781 0.023677 -0.082441 -0.059783 0.008639 0.007394 -0.019367 -0.007415 0.008225 -0.050514 -0.025729 0.000496 -0.003645 -0.076292 0.070606 -0.015884 -0.013634 -0.057866 -0.058108 0.004993 0.025799 -0.018143 0.130577 0.043197 0.053405 -0.070984 0.016637 0.049680 -0.008234 -0.031147 0.013823 -0.004149 0.050632 -0.039285 -0.064770 -0.024765 0.088225 0.052050 -0.039142 -0.014272 0.089000 -0.023023 0.060473 -0.023427 -0.008731 -0.055164 -0.082265 -0.004420 0.043134 0.009652 0.004446 0.043342 -0.000210 0.054851 -0.056986 0.058743 -0.022368 0.068488 0.058050 0.082601 0.063388 -0.084485 0.016309 -0.008719 0.084303 0.073066 0.029949 -0.043925 -0.019034 -0.037111 -0.006365 0.025260 0.032019 -0.015946 0.028843 -0.004618 -0.027860 -0.071485 0.004304 -0.095214 0.059900 -0.020235 -0.023430 -0.027879 0.022855 -0.002802 -0.063257 -0.061595 0.022242 -0.052423 -0.024253 0.060955
UFF -0.021985 -0.032843 -0.011488 -0.045909 0.025398 -0.047474 0.017774 -0.045398 -0.055814 -0.052906 -0.039495 0.013533 -0.058276 -0.002862 0.076860 -0.053174 0.048188 -0.045240 -0.026281 0.043456 0.062329 0.066350 -0.059053 0.037261 0.009003 0.042176 0.022279 0.126787 0.015243 -0.026367 -0.067734 -0.009531 0.007357 0.010365 0.000380 -0.046003 0.036853 0.058670 -0.047311 0.049062 -0.061906 -0.058829 0.014434 0.000531 0.036819 0.003618 0.008423 0.116558 0.005653 -0.035127 0.053331 -0.069681 -0.010202 0.004442 -0.032063 -0.029953 0.005161 -0.060598 0.044496 -0.020348 0.021258 0.027060 -0.052040 -0.067435 -0.002835 -0.013912 -0.027499 -0.086368 -0.034592 0.061680 0.029766 0.015675 -0.019818 -0.001055 -0.005899 -0.025786 0.080154 -0.037841 -0.027888 0.083820 0.053439 0.030916 0.042453 -0.067828 -0.065382 0.026649 0.095780 0.039272 0.036663 0.012626 -0.014985 0.010882 -0.106560 -0.020360 0.032302 0.005264 -0.012024 0.045069 0.110686 0.026820 0.063790 -0.006485 -0.098291 -0.039336 -0.027613 0.115122 -0.072828 0.078901 -0.001549 -0.033837 -0.065619 -0.042343 -0.033052 -0.077938 -0.019467 -0.008162 -0.035202 -0.004708 -0.083797 0.016976 -0.108391 0.003027 -0.010275 -0.044421 0.035567 -0.003960 -0.039315 0.003152 0.027335 -0.035322 0.077501 0.085319 0.065286 -0.033987 0.008720 -0.019926 -0.008361 -0.049860 -0.007119 0.051624 -0.028663 0.003104 0.001873 -0.065204 0.087854 0.071133 -0.009403 -0.001022 0.000609 -0.034843 -0.039001 0.060460 0.000352 -0.011299 0.015774 -0.061169 -0.003994 -0.028873 -0.037448 0.024832 -0.041365 0.003715 -0.015956 0.112139 0.041276 0.046089 0.093910 0.072324 0.000302 -0.011841 0.012044 -0.033631 0.098970 0.033920 -0.042709 0.011628 -0.004154 -0.056380 -0.021014 0.034156 0.051409 -0.114205 0.036901 -0.007191 -0.051256 -0.030081 -0.019311 0.013810 0.053710 -0.033592 -0.034575 -0.032189 0.031633 -0.013869 0.025002 -0.071382 -0.005821 -0.036642 -0.003936 0.034124
GNZ -0.066870 -0.094827 0.014825 0.017331 -0.073720 0.009634 -0.013472 0.014619 0.014083 0.026157 -0.060602 -0.063462 0.068586 0.009870 -0.055984 -0.037546 -0.024957 -0.023913 0.076825 -0.042128 -0.038216 -0.009989 0.041750 -0.005460 -0.029199 -0.001765 -0.021326 -0.037564 0.015800 -0.028186 -0.054651 -0.056207 0.016865 -0.078676 0.019364 0.008085 0.012982 0.013839 -0.019420 -0.078226 -0.008819 -0.023691 -0.046287 0.035815 0.072674 -0.001942 -0.041669 -0.012214 0.008210 -0.018805 0.090417 0.037422 0.006087 -0.035846 0.070592 -0.043803 0.005660 -0.008383 -0.030237 -0.009105 0.019646 0.018217 0.000446 0.039244 -0.029387 0.001507 0.066407 0.045366 -0.019008 -0.000203 -0.036021 -0.005267 0.007751 0.033222 -0.019180 -0.028817 -0.028817 0.019889 0.016801 -0.052822 0.060434 0.001014 -0.026876 0.052039 0.009532 -0.079394 0.029633 0.023350 0.014056 -0.024228 0.048979 -0.030973 -0.065439 -0.031877 -0.045941 -0.013268 -0.044900 -0.044811 0.014888 0.003799 0.004322 0.000844 -0.009786 0.012839 0.065883 -0.065266 -0.058182 -0.052533 0.030746 0.055703 0.044307 0.048298 0.023050 -0.029622 0.041066 0.001646 0.011149 -0.058353 0.040267 -0.020799 0.024922 -0.033489 0.045300 -0.049945 0.028444 0.083568 0.018672 -0.052011 -0.059824 -0.029794 0.024960 0.032357 -0.072288 0.011313 -0.022464 0.022884 -0.044717 -0.005305 -0.092071 -0.007253 -0.027023 -0.066990 -0.009758 -0.006404 -0.000372 -0.017595 0.062802 0.069770 -0.031519 -0.000520 -0.004640 -0.038042 -0.032449 0.025462 -0.047957 -0.078118 0.011841 0.049902 0.009080 -0.043212 -0.003881 0.032659 0.071299 -0.106996 0.024538 0.009594 0.110116 -0.061838 0.020897 0.017137 -0.003249 -0.070082 -0.025127 0.010726 -0.020404 0.025502 0.013164 0.074206 -0.022327 -0.011193 -0.093597 -0.052661 0.007245 -0.112578 0.082308 -0.014729 -0.010228 0.018811 -0.045513 -0.014126 -0.070637 -0.057120 -0.050892 0.058635 -0.015253 -0.017234 -0.041134 0.005311 -0.029468 -0.024522
MKZ -0.013514 -0.010966 -0.022986 0.054285 -0.013223 -0.113326 0.010730 -0.065696 -0.042994 0.006129 0.001189 -0.005532 -0.042197 -0.017297 0.028095 0.078320 -0.006605 0.016029 -0.016669 0.037714 -0.050698 0.107756 0.037480 0.060886 -0.015205 0.071411 -0.029885 0.087930 0.006446 0.079758 0.046967 -0.016983 0.040848 0.071295 -0.024710 -0.053277 0.006508 0.026044 -0.045443 -0.041722 0.009958 -0.088382 -0.037108 -0.025812 0.065412 -0.044353 -0.068304 0.045350 0.007235 -0.042286 0.005196 -0.000536 0.031172 -0.013263 0.019552 -0.087930 -0.062068 -0.137064 -0.004810 0.010030 0.042307 -0.046173 0.035932 0.007092 -0.057947 0.002559 0.072416 -0.016381 -0.053534 0.003593 0.052828 -0.031100 -0.038478 -0.074851 -0.061422 0.018605 0.012507 0.011854 0.048986 0.059608 -0.024986 0.014339 0.045253 0.013215 -0.068992 -0.111188 0.101877 -0.007263 0.024535 0.017443 0.031947 0.053418 -0.027709 -0.027368 -0.004286 -0.031264 -0.069058 -0.038776 0.022374 0.015407 -0.025337 0.050298 -0.034644 -0.028226 0.000398 -0.015472 -0.003185 0.061401 0.101513 0.035865 0.033129 0.037689 -0.005030 -0.003054 -0.007646 -0.065429 0.037291 -0.048919 0.026797 -0.029750 0.030375 -0.040085 0.017459 -0.039840 0.007270 0.017705 0.016551 -0.046529 0.027551 -0.028214 0.009698 -0.013907 -0.017683 -0.008038 -0.002022 0.019728 0.000774 -0.002085 -0.043006 0.030229 0.016174 -0.019181 0.006187 -0.058300 -0.082635 -0.024526 0.028484 0.100124 -0.004976 0.009824 -0.000641 0.040126 -0.006736 0.028356 0.007857 -0.016331 0.005831 -0.036499 -0.022804 0.003288 -0.069152 0.025993 -0.058111 0.068577 0.040943 -0.049752 0.007873 0.003205 -0.062095 -0.058460 0.019384 0.075979 0.064488 0.031830 -0.038183 -0.063930 -0.045856 0.040891 0.038579 0.072563 -0.067708 0.045977 0.019098 -0.052960 0.005567 0.003547 0.008082 -0.059303 -0.053296 -0.067105 0.020784 -0.009628 -0.009695 0.042387 0.008311 -0.053679 0.057417 -0.031509 0.024084 0.020245
NSZ 0.045173 -0.008369 -0.042198 -0.004685 -0.037544 -0.024289 0.037974 -0.022543 -0.101783 0.035799 -0.051017 0.029631 0.069991 0.007815 0.013104 0.037741 0.003370 0.065870 -0.022629 0.001998 -0.002815 0.027704 0.010577 -0.003365 -0.022685 -0.032507 -0.012529 -0.023105 -0.017030 -0.011405 0.032193 -0.021311 -0.044441 -0.089512 0.032848 0.038337 0.071227 -0.002940 0.052043 0.037031 0.024867 -0.037508 -0.022887 0.042775 0.053264 0.076379 -0.018084 -0.025894 -0.002859 0.003138 0.041492 -0.027200 0.001097 0.012172 0.033946 -0.043187 0.049742 0.029453 -0.056590 0.001623 -0.026134 -0.037852 -0.054951 -0.029863 -0.044931 -0.081671 -0.000465 0.067447 -0.003021 0.001637 0.030290 -0.020357 0.039387 -0.019654 0.015605 0.037784 -0.039007 0.023650 -0.020887 0.054928 0.005445 0.027968 -0.034380 0.079894 0.030415 -0.094271 -0.066202 -0.003936 0.002032 -0.001916 0.049151 -0.018480 0.001952 -0.008350 0.003565 0.014462 0.067591 0.012986 -0.021583 0.005597 -0.006719 0.003487 0.012086 -0.110917 0.027016 -0.036514 0.022506 -0.064784 -0.003069 0.024372 0.062724 0.021397 -0.083721 -0.027072 0.046964 -0.024969 -0.002507 0.011807 0.018606 -0.004367 -0.057029 -0.013917 0.041327 -0.008181 0.010015 -0.009116 0.027593 -0.006654 -0.000321 0.022826 0.011244 0.006603 0.000333 -0.044849 0.042545 0.000457 -0.060028 -0.008058 -0.017816 0.018486 -0.036160 -0.052843 0.062917 -0.009559 -0.015187 0.014477 0.018330 -0.032656 0.016291 0.059504 -0.052273 -0.027839 0.009519 0.013319 0.057911 0.026067 0.106272 0.070039 0.003769 0.031265 0.009140 -0.078459 -0.022509 -0.044800 0.057516 0.046312 0.041278 -0.034294 -0.098538 -0.088659 0.052909 0.014452 0.057693 0.065444 -0.036316 0.062539 0.011693 0.015478 0.043031 -0.005564 -0.045800 0.054038 -0.112631 -0.049070 -0.037651 0.028960 -0.020726 -0.024264 0.047899 0.035528 0.018058 -0.025141 -0.026861 0.002511 0.001613 -0.008316 -0.093550 -0.042625 -0.048022 -0.019582
BQG -0.040714 -0.090025 0.001047 0.036141 -0.046697 0.016908 -0.010036 0.006575 -0.031407 0.049431 -0.044860 -0.016985 0.095371 0.003983 -0.004451 -0.039787 -0.060683 -0.010896 0.064341 -0.039615 -0.024894 -0.035163 0.019246 0.028178 0.003967 -0.013544 -0.016736 -0.009434 0.024458 -0.016901 -0.033242 -0.039552 0.029403 -0.039883 -0.046227 0.013474 0.015201 0.016799 -0.037331 -0.070204 -0.027144 -0.046057 -0.064634 0.000980 0.072054 -0.021274 -0.053600 0.012213 -0.010781 -0.025592 0.059410 0.024265 -0.011796 -0.023460 0.063677 -0.030663 0.035306 -0.012610 -0.027278 -0.012339 0.024129 0.022055 -0.019427 0.033125 -0.033801 -0.021882 0.052949 0.021275 -0.013151 -0.029148 -0.031339 0.022433 -0.014544 0.055946 0.006497 -0.018370 -0.028482 0.010702 0.039000 -0.038902 0.046902 0.012878 -0.011256 0.044052 -0.042448 -0.057169 0.032244 -0.001102 0.001438 -0.007875 0.060774 -0.018579 -0.017940 -0.001062 -0.015466 0.015956 -0.082439 -0.008444 -0.003144 0.005929 -0.024169 -0.021091 -0.002355 0.010284 0.035484 -0.050200 -0.024843 -0.021393 0.021340 0.050064 0.030771 0.056694 -0.006889 -0.026278 0.045235 -0.026089 -0.000504 -0.065259 0.038811 -0.000105 0.061932 -0.013208 0.039369 -0.048196 -0.004323 0.081096 0.011683 -0.051142 -0.018446 -0.053889 0.049694 0.043475 -0.072097 -0.003703 -0.037149 -0.007504 -0.035721 0.017738 -0.081505 0.049088 -0.015888 -0.042109 -0.002073 -0.012773 -0.065294 -0.030807 0.023129 0.053868 -0.027851 -0.023736 0.038597 -0.013570 -0.012082 0.044017 -0.017632 -0.031709 0.019242 0.046222 -0.017167 -0.011487 -0.040139 0.002025 0.080197 -0.095311 0.007714 -0.017759 0.067600 -0.029167 0.044440 0.007066 0.001735 -0.027805 -0.010242 0.031670 -0.015372 0.031868 -0.007718 0.093083 -0.005915 -0.020774 -0.079211 -0.050457 -0.010214 -0.084982 0.042750 -0.040023 0.022192 0.050396 -0.050806 -0.051949 -0.078842 -0.021109 -0.007495 0.039515 -0.004652 -0.009646 -0.041855 -0.036735 -0.014877 -0.000322
BQA -0.018481 -0.003833 -0.006256 0.008236 0.015115 -0.047427 -0.044921 0.020547 -0.066552 0.054948 -0.043733 0.005587 0.027137 0.057915 0.004025 -0.016312 0.031645 0.017681 -0.007908 -0.006823 0.028784 0.036883 -0.002112 0.019914 0.019530 0.025029 0.012023 0.055096 0.012650 -0.003018 -0.019301 -0.046800 -0.009659 -0.024788 -0.007968 -0.030267 0.053810 0.010848 -0.007152 -0.019808 -0.029248 -0.040313 0.022690 -0.038357 -0.022013 -0.006005 0.019871 0.050036 0.039436 0.000955 0.040122 -0.016201 0.041801 0.032160 -0.004410 -0.029080 0.000658 -0.032525 0.004298 -0.029530 -0.009970 -0.028705 0.003427 -0.032936 -0.016068 0.003281 0.021670 -0.013286 -0.026275 0.024120 -0.027466 0.000392 0.004777 -0.036051 0.021890 -0.039363 0.039505 -0.032050 -0.018209 -0.052119 0.043583 0.030077 0.022893 -0.018188 -0.034532 0.006857 0.034846 0.014904 -0.007600 0.069151 -0.003367 0.032599 -0.009881 -0.027397 0.012239 0.060813 -0.049539 0.008056 0.068392 -0.014283 0.035734 0.011586 -0.012294 -0.019708 -0.022564 0.012284 -0.016704 0.013257 0.026220 0.020904 -0.033848 -0.014174 0.055518 -0.026217 -0.027807 -0.041665 -0.055893 -0.052015 -0.014741 0.007101 -0.016132 0.046042 0.000327 -0.044878 -0.041772 0.048380 -0.049924 -0.003711 -0.011484 -0.003955 0.002020 0.028459 0.007056 -0.035790 0.030702 0.064714 -0.028154 -0.018834 -0.015803 0.069507 0.010649 -0.035383 0.008434 -0.005635 -0.011932 0.041532 0.038262 0.000342 0.000967 0.041620 0.007908 0.057229 -0.020406 -0.058149 0.006753 0.002321 -0.016836 0.020955 -0.000271 0.038422 -0.039502 0.009303 -0.007597 -0.031776 0.056139 0.021049 0.016419 0.024055 -0.059599 0.003465 -0.004811 0.066976 0.039096 -0.020799 0.003903 -0.025657 -0.017297 0.051000 0.033250 -0.010610 0.010365 -0.016659 0.013838 -0.028551 0.035152 -0.033832 -0.044353 0.008544 0.015731 0.022191 -0.008779 0.011528 0.036508 -0.024939 -0.043475 0.013533 -0.003660 -0.001960 -0.070946 0.019252
BQN 0.008610 0.007705 -0.036211 -0.010020 -0.053307 -0.060974 -0.024954 -0.018709 -0.054080 -0.002891 -0.026410 -0.014975 -0.024256 0.061371 -0.012514 0.028452 -0.008462 -0.006995 -0.055839 -0.017637 0.005293 0.102068 0.016518 0.037607 0.045871 0.006097 -0.016096 0.084866 0.026514 0.011349 -0.007745 0.012980 -0.035846 0.004187 -0.047598 -0.088105 0.022562 0.082167 0.012693 -0.032289 -0.021662 -0.031536 -0.000475 -0.064554 0.030207 0.044104 -0.005813 0.057655 -0.004488 -0.012477 0.066185 -0.049482 0.034645 -0.010394 0.030216 -0.068723 -0.021473 -0.077259 0.035510 -0.068018 0.045774 0.005249 0.026191 -0.065977 -0.016941 -0.001521 0.026524 -0.015363 -0.053026 -0.021675 -0.010330 -0.025122 -0.040988 -0.041947 0.017035 -0.005292 -0.020035 0.014520 0.018069 0.099976 0.015034 -0.008425 0.038027 -0.054009 -0.062966 0.048950 0.056295 0.024598 0.002436 0.040086 0.032390 0.001835 0.013430 0.029012 0.028692 0.062752 -0.022427 0.005775 0.027658 -0.013471 -0.023184 0.017336 -0.022144 -0.110736 -0.043145 -0.011498 -0.051533 0.054564 0.037725 0.022521 -0.015903 -0.015131 -0.028823 -0.038522 -0.034840 -0.048595 0.009054 -0.010157 -0.008111 0.010780 -0.035969 -0.013655 0.038828 -0.080655 -0.054694 -0.028707 -0.002193 0.011033 0.003045 -0.036304 0.019370 0.027671 0.049011 -0.006814 0.020443 -0.003770 0.007128 -0.019104 0.024443 0.080203 -0.011142 -0.026364 0.038945 -0.032090 -0.063952 -0.038473 0.009427 0.074666 -0.041216 0.095362 -0.012254 -0.022401 0.031357 -0.012862 0.054701 0.022141 -0.006005 0.018599 -0.013433 -0.016069 -0.042931 -0.028202 -0.072650 -0.008346 0.039652 -0.046314 0.024707 -0.008748 -0.073000 -0.032682 0.041845 0.029451 0.067395 0.043127 -0.001441 -0.020008 -0.001493 0.039173 0.045302 -0.031088 0.014229 0.076646 -0.028335 0.020709 -0.009775 -0.020941 -0.029315 0.004962 0.033831 -0.017562 0.020398 -0.035842 0.020102 0.052551 -0.059788 -0.049828 -0.013334 -0.048303 -0.034071 0.021018
BQV -0.042453 -0.003843 -0.016590 0.044895 0.004753 -0.119415 -0.000878 -0.082024 -0.060487 0.004584 0.031661 0.008334 -0.051038 -0.032150 0.037074 0.082340 -0.007312 0.010873 -0.045594 0.067660 -0.011947 0.145354 0.008024 0.065037 -0.008440 0.082139 -0.013332 0.111468 0.025874 0.058281 0.035680 -0.010409 0.025968 0.080746 -0.032668 -0.070172 0.004264 0.016668 -0.062257 -0.055703 0.002930 -0.076027 -0.018619 -0.044104 0.034802 -0.016078 -0.056498 0.082424 0.038525 -0.075379 0.023303 -0.044550 0.022678 0.016224 0.019400 -0.093405 -0.057883 -0.116115 -0.007196 0.021588 0.054622 -0.024970 0.066631 -0.025985 -0.040897 0.016533 0.052299 -0.043050 -0.088997 -0.018997 0.049650 -0.031804 -0.038518 -0.073618 -0.076509 0.028341 0.032994 0.017648 0.033318 0.042870 -0.037988 0.035711 0.050146 -0.017289 -0.086675 -0.101889 0.122203 0.009315 0.024772 0.026235 0.022356 0.050169 -0.027146 -0.044369 0.019671 0.000902 -0.068450 -0.046009 0.035522 -0.004408 -0.014902 0.072466 -0.023772 -0.037737 -0.025394 0.015039 -0.005430 0.106624 0.102528 0.025895 0.008173 0.045164 0.007094 0.009114 0.010357 -0.068789 0.047021 -0.044824 -0.023507 -0.019216 0.022805 -0.068732 0.041994 -0.049509 0.010496 0.003994 -0.014098 -0.054183 0.050568 -0.025508 0.013102 0.026804 0.001329 -0.015035 0.005801 0.019226 0.010506 -0.018204 -0.005095 0.063198 -0.002075 -0.024408 0.015378 -0.056332 -0.076898 0.006598 0.037603 0.106818 -0.004324 0.001100 0.002599 0.014827 -0.027563 0.023586 0.009317 -0.021797 0.009745 -0.055626 -0.047922 0.044679 -0.057738 0.023929 -0.058369 0.093871 0.045224 -0.044299 0.004606 0.023387 -0.043310 -0.055243 0.012413 0.081498 0.065241 0.028875 -0.028916 -0.082743 -0.056865 0.058575 0.027773 0.048270 -0.070732 0.029294 0.013072 -0.016720 -0.021260 -0.021485 0.000224 -0.055390 -0.018344 -0.076354 0.035803 -0.005180 -0.011162 0.023265 -0.022824 -0.042824 0.063325 -0.037102 0.008325 0.039549
YUT -0.086715 0.005306 0.084487 -0.028951 0.013359 -0.030381 0.023605 0.005770 0.021655 0.027143 0.070318 0.017292 -0.023090 -0.041366 0.033053 -0.019513 0.001288 -0.074871 -0.060376 0.092098 0.000778 0.119212 -0.015289 0.030364 -0.058762 0.024272 -0.002579 0.029171 -0.031835 0.123001 0.107688 -0.023662 -0.013688 0.033869 -0.023612 -0.073767 0.047765 0.014424 0.029714 0.018783 -0.005775 -0.013647 0.057048 -0.006933 0.020489 0.025137 -0.005960 0.024480 0.029665 -0.042379 0.035267 0.025147 0.047985 -0.000865 -0.038089 -0.043050 -0.034236 -0.050236 0.054918 0.012132 -0.049764 -0.087304 0.018115 -0.012416 -0.024179 0.024246 -0.006919 -0.066373 -0.020576 0.020606 0.095447 -0.019579 -0.059636 0.017876 -0.063468 -0.041712 0.033365 -0.016572 -0.020479 0.009163 0.007358 0.005048 -0.046553 -0.042486 -0.026452 0.082811 0.087220 0.006050 -0.024321 0.000931 0.047434 0.030991 -0.002885 -0.084650 0.059290 0.042177 -0.064490 0.038961 0.088528 -0.064234 -0.017356 0.046101 0.053788 -0.095811 -0.043571 0.094102 0.018569 0.091638 0.095573 -0.029031 -0.042443 0.029282 -0.053061 0.021694 0.000213 -0.051323 -0.005209 -0.023156 -0.003992 -0.042313 -0.068811 -0.001357 0.026410 -0.033688 0.047805 -0.067000 -0.089144 0.016441 0.006275 -0.017268 -0.002690 0.058133 0.098176 0.032713 0.020365 0.028097 0.009242 -0.013600 0.007538 0.004422 0.041875 -0.017878 0.057660 -0.033106 -0.053898 0.025235 0.029498 0.022597 -0.033295 0.006828 0.022239 -0.000351 -0.036723 0.047552 -0.056413 -0.028913 -0.006432 0.072524 -0.083042 0.040582 -0.021922 0.034937 -0.072793 -0.010978 -0.001579 -0.048784 -0.042687 0.044814 -0.019939 -0.052159 0.035136 0.016413 0.031476 -0.001747 0.003725 -0.048711 0.009176 0.009380 0.010380 0.062220 0.044674 0.018157 0.020211 0.015538 -0.087788 0.058773 0.061778 0.025029 0.045293 -0.039429 0.063279 -0.006869 0.038453 -0.023636 0.016716 -0.010173 0.030759 0.030291 -0.063520 -0.039899
YUV -0.050157 -0.085326 -0.037810 -0.026523 0.027521 -0.083932 -0.104704 -0.073047 -0.054932 -0.057974 -0.030604 -0.052202 -0.059731 0.002690 0.105436 -0.017423 0.052266 -0.016247 -0.004272 0.039398 0.083634 0.108820 -0.054687 -0.020878 0.036773 0.019315 0.061722 0.063989 -0.021101 -0.029837 -0.006853 0.038018 0.068226 0.023197 -0.058027 -0.034664 -0.001883 0.051662 -0.061938 0.024976 0.030164 -0.000448 -0.019276 -0.002205 0.003837 0.011243 0.093644 0.027663 0.016087 -0.013670 0.012053 0.003111 0.083255 0.021453 0.005118 -0.047457 0.067423 -0.046633 -0.026605 -0.017451 -0.001583 -0.023621 -0.066654 -0.021273 0.001381 -0.056559 -0.013728 -0.004434 -0.021420 0.055154 0.043563 -0.009187 0.051578 0.007130 -0.053514 0.002901 0.081823 -0.041789 -0.054730 0.015488 0.038615 -0.031141 0.002415 -0.009796 -0.046707 0.064010 0.178472 0.063031 0.076309 0.027581 0.005591 -0.037666 -0.040135 -0.015834 0.048735 0.053984 0.026508 0.057944 0.064513 0.020729 0.062281 0.025720 -0.055147 -0.119480 0.010879 0.096415 -0.024773 0.087429 0.102451 -0.019412 -0.061487 -0.030299 0.000021 -0.013845 0.014824 0.032749 0.006191 0.067173 -0.053356 -0.050512 -0.025979 0.027206 -0.004624 -0.021155 0.088795 -0.070326 -0.028080 0.003442 0.021289 0.000944 0.054054 0.072452 0.076670 -0.044305 0.071319 0.041835 0.071060 -0.088634 0.004657 0.098280 -0.030474 -0.048438 0.065313 -0.021371 0.029795 0.097089 -0.017713 0.026962 0.027487 0.010645 0.043724 0.009588 0.016305 0.010863 0.052461 -0.002301 0.025733 -0.002352 -0.025712 0.065409 -0.073625 0.024139 0.041382 0.108425 0.056745 0.035900 -0.024150 0.019871 0.020882 -0.042666 0.065695 0.008923 0.124992 0.039013 -0.003803 -0.012511 -0.052258 -0.016262 -0.038558 0.033066 0.007841 -0.013808 -0.022233 0.013881 -0.027563 0.004888 -0.012198 -0.079246 -0.017735 -0.045815 0.068253 -0.044191 -0.030435 -0.044708 -0.006073 -0.077167 0.068876 -0.007143 0.042809 0.016739
YUI -0.033067 -0.024216 0.017811 0.004154 0.021501 -0.040869 -0.007015 -0.097506 -0.067735 0.040506 0.031625 0.017652 -0.011704 0.037889 -0.011297 0.020419 0.035161 -0.060303 0.010564 0.071275 0.007247 0.139181 0.010085 0.056836 0.014663 0.014592 -0.015442 0.091735 -0.096860 0.057119 0.035418 -0.009441 0.032083 0.006854 -0.057008 -0.059920 -0.008474 -0.008844 -0.024325 -0.046823 0.074048 0.024545 0.065163 -0.051756 -0.039842 -0.012349 -0.027893 0.136205 0.057264 -0.028707 0.036088 -0.084562 0.058909 0.000175 -0.050746 -0.022720 -0.016519 -0.060579 0.033491 -0.042953 -0.027494 0.070174 0.017956 -0.057341 0.032668 -0.001335 0.064217 -0.012765 -0.049009 0.008430 0.053025 -0.027780 -0.023649 -0.036101 -0.038285 0.035899 0.081925 0.075991 -0.007759 -0.005010 -0.010610 -0.031474 0.027565 -0.088189 -0.126908 -0.018526 0.091359 -0.053699 -0.014326 -0.004691 -0.034010 0.009972 -0.077674 -0.046247 0.085967 -0.068616 -0.002254 0.050785 0.050016 0.044341 0.081779 0.085920 -0.021650 -0.071636 -0.038129 0.076734 0.008677 0.030952 0.036242 0.043094 -0.047144 0.027184 0.021587 0.002810 0.010201 -0.090395 0.059744 0.005768 0.013843 0.017994 -0.042461 0.019022 -0.014055 -0.026521 0.005335 -0.035759 -0.065195 -0.059357 -0.007997 -0.001506 0.022192 0.057464 0.043946 -0.087445 0.044846 -0.005343 -0.049402 -0.003656 -0.014313 -0.016341 0.044481 -0.016493 -0.024415 -0.005757 0.002512 0.028927 -0.024247 0.032824 -0.053147 -0.044532 -0.062798 0.079208 -0.012637 -0.028326 -0.045353 0.044272 0.023243 -0.086262 -0.016283 0.051811 -0.066365 0.030753 -0.002406 0.080988 -0.030612 -0.020885 0.021098 0.028801 -0.038372 -0.086032 -0.044986 0.033723 0.108950 0.025859 0.011620 -0.006595 0.005798 -0.002999 0.050979 0.068727 -0.066004 0.022444 0.001700 -0.035919 -0.014189 -0.005440 0.013336 0.020550 -0.022703 -0.033717 0.044589 -0.072911 -0.015245 -0.113669 0.010557 -0.097331 0.012430 0.009474 -0.093767 0.089713
YUM -0.058136 -0.004452 0.088592 -0.044797 0.039102 -0.032425 -0.021453 0.025244 0.036031 0.005555 0.027407 0.040775 -0.017081 -0.007765 0.037348 -0.044142 -0.010724 -0.076113 -0.056792 0.091656 -0.023214 0.100170 -0.039872 0.032808 -0.029706 0.027150 -0.014007 0.074470 -0.015638 0.107904 0.055157 0.010381 0.023232 0.018005 0.007167 -0.060178 0.053302 0.047805 0.038450 0.057169 0.013729 0.046245 0.060136 0.011783 -0.000397 0.010290 0.022974 0.007649 0.047616 -0.039683 0.038027 0.026416 0.039783 0.004093 -0.023782 -0.047150 -0.032324 -0.029083 0.071373 0.031135 -0.027772 -0.046010 0.023488 -0.012678 -0.009297 0.020117 -0.028391 -0.056964 -0.017326 -0.009539 0.126352 -0.059300 -0.040678 -0.011124 -0.031644 -0.010664 -0.013877 -0.048435 -0.013633 0.035010 -0.001052 -0.020391 -0.003776 -0.029704 -0.073781 0.071493 0.058271 0.039555 0.023342 -0.030987 0.067833 0.012058 0.001045 -0.036860 0.013532 0.063086 -0.073413 0.083599 0.131861 -0.066074 -0.002126 0.059001 0.005997 -0.138356 -0.032025 0.093215 0.026965 0.075012 0.135592 0.017857 -0.051473 0.008192 -0.030061 0.009155 -0.012732 -0.072290 -0.001038 -0.035446 -0.008683 -0.047075 -0.056646 -0.006854 0.013797 -0.054278 0.019675 -0.069471 -0.089093 0.013639 0.023752 0.003129 -0.003632 0.047663 0.109443 0.028953 0.062628 0.034093 0.058608 -0.010126 0.015845 -0.024164 0.016464 -0.019852 0.012360 0.011409 -0.055402 0.016780 0.004322 0.042805 -0.026950 0.008491 0.016961 -0.017583 -0.049253 0.061882 -0.075283 0.002598 -0.032310 0.077699 -0.099444 0.070873 -0.033456 0.056683 -0.044989 -0.014437 0.038759 -0.011385 -0.022238 0.055441 -0.012317 -0.061897 0.003057 0.012871 0.057271 -0.003838 0.038717 -0.035779 0.042470 0.017156 0.007230 0.045173 0.028896 0.036912 0.018911 0.007743 -0.075770 0.024226 0.002806 -0.015514 0.048192 -0.031534 0.034198 0.036284 0.035389 0.014426 -0.029045 -0.024052 -0.000984 -0.017924 -0.073935 0.001416
YUL -0.007667 -0.021171 -0.006734 0.033078 -0.058139 -0.112783 0.097305 -0.103793 -0.007923 0.009029 0.035155 0.043802 -0.039105 0.042888 -0.053560 -0.030357 0.042764 -0.004226 -0.006725 0.093474 0.066741 0.106720 0.026214 0.040712 0.032194 0.058164 0.074561 0.080315 -0.015339 -0.022730 0.028740 -0.012859 0.016117 -0.002269 -0.114214 -0.068292 0.086577 -0.008905 -0.014258 0.032330 0.016360 -0.072667 -0.019962 -0.008710 -0.033497 0.052584 -0.017351 0.094440 -0.002524 -0.062829 0.012119 -0.004376 0.037582 0.038657 -0.001940 -0.033340 -0.095968 -0.119806 0.081143 0.030898 0.020416 -0.033850 -0.005779 -0.004381 0.004601 -0.005364 -0.007252 -0.022238 -0.064016 -0.006647 0.062601 -0.023422 -0.055088 -0.070371 -0.089721 -0.005041 0.079031 -0.078837 -0.093286 0.080599 0.057329 0.043656 0.000172 -0.038712 -0.008867 -0.129828 0.140456 0.008368 0.053807 0.028737 -0.047934 -0.002093 -0.037543 -0.023272 0.033548 0.054247 -0.002763 0.038724 0.022801 -0.055168 0.040999 0.014037 -0.127541 0.003133 -0.017716 0.044958 -0.019629 0.084189 0.004966 0.013540 -0.027869 0.040549 -0.068084 -0.033070 0.030233 -0.045827 -0.044115 0.020509 0.016843 0.045498 -0.137361 -0.040291 0.027289 0.051704 -0.001550 0.001951 0.003096 -0.019037 0.032240 0.025564 0.087136 -0.004916 0.080790 0.023865 0.052642 0.031916 0.028695 -0.042773 -0.022264 0.105414 -0.027960 -0.119446 0.027078 -0.075979 0.004227 0.009497 -0.062716 0.079291 -0.021062 0.013363 0.035710 0.014991 0.037954 0.012153 0.030482 -0.026145 -0.082820 -0.007144 -0.064312 0.014849 0.017869 -0.055822 -0.072794 0.004471 0.079026 -0.007857 0.016604 0.024741 0.076891 0.019094 0.063973 -0.010278 0.040205 -0.029149 0.024669 0.019649 0.060604 0.032354 -0.001415 0.084532 -0.020531 0.006112 0.010954 0.013149 -0.033527 -0.058360 -0.002289 -0.033201 0.046660 -0.097564 0.000475 -0.007753 0.021929 -0.000831 0.027995 -0.055917 0.030373 0.007395 0.006727 0.011432
YUC -0.070432 0.055287 -0.013022 0.011201 -0.043051 -0.047018 -0.033002 -0.046387 -0.034726 0.004001 0.019370 -0.043424 -0.031733 0.018714 0.049827 0.046596 0.022602 0.029770 -0.025362 0.004344 0.066035 0.080500 -0.037599 0.023601 -0.058230 0.029747 -0.004722 0.042780 0.021257 0.069686 0.048852 0.005789 0.034032 0.055169 -0.069170 -0.088021 -0.004147 0.024228 -0.029880 0.010364 0.023223 -0.024138 0.022102 0.024244 -0.023023 -0.028243 0.015206 0.046874 0.051915 -0.073144 0.038203 -0.001534 0.024774 0.038468 0.061552 -0.019969 -0.028785 -0.120872 0.030295 -0.094139 -0.010580 -0.006095 -0.003472 -0.015579 0.006540 0.027166 0.075833 -0.079592 -0.061009 0.013147 0.001670 -0.005474 -0.002598 -0.046438 -0.044370 -0.015696 0.076431 -0.063358 0.002223 0.068779 -0.006391 -0.020730 -0.029796 -0.106916 -0.071218 0.070369 0.055460 0.013013 0.066157 0.024331 0.036437 0.056486 -0.074922 -0.056536 0.094213 -0.011140 -0.035813 -0.050624 0.062679 -0.067530 0.021564 -0.032381 0.040026 -0.020778 -0.050725 0.021833 0.030405 -0.005768 0.007908 -0.003787 -0.015947 -0.022541 0.031335 -0.014087 0.007699 -0.055281 -0.018183 0.025069 -0.061202 0.074417 -0.010258 -0.025227 -0.037312 -0.003907 0.008945 -0.043429 -0.064646 -0.006258 0.056860 -0.078068 -0.048963 0.074716 0.062843 -0.003496 0.017922 0.109067 -0.078527 -0.003309 0.040937 0.011166 -0.015792 -0.085756 0.008426 -0.017415 0.019992 0.011341 0.061830 0.094528 -0.014897 0.010954 0.050675 0.054854 -0.021957 -0.072841 0.030809 0.026344 0.002881 -0.047689 0.039331 0.061167 0.005596 0.051412 -0.052863 0.014277 0.010113 -0.020922 0.081977 0.031706 -0.056495 -0.000438 -0.045170 0.042759 0.000625 -0.013384 -0.036589 -0.023486 -0.001354 0.038055 0.029191 0.083176 -0.032304 -0.028633 0.131025 0.023508 -0.003501 0.009263 0.000693 -0.006346 -0.004708 -0.018131 0.018768 -0.026835 0.074706 -0.025259 0.018523 -0.062445 -0.019856 0.090270 -0.048551 0.075162
GUE -0.059733 -0.095182 -0.040676 0.007156 0.038175 -0.090789 -0.126098 -0.088066 -0.061070 -0.025972 -0.028103 -0.054258 -0.073813 -0.004361 0.101292 -0.032920 0.049018 -0.033471 0.039764 0.038125 0.071866 0.104802 -0.076733 -0.016431 0.029018 0.024498 0.047307 0.042297 -0.028439 -0.013421 -0.001834 0.026572 0.062428 0.035316 -0.039780 -0.025679 -0.005201 0.050200 -0.066385 0.025954 0.030506 -0.009990 -0.012862 -0.050259 0.029261 -0.004258 0.087675 0.041118 0.021966 -0.030047 0.041161 0.014137 0.088436 -0.001389 -0.007975 -0.064332 0.040248 -0.113595 -0.039207 -0.029933 0.000683 -0.045619 -0.029983 -0.017736 -0.009211 -0.053850 0.008811 -0.018609 0.015731 0.063731 0.062171 -0.006787 0.045786 0.032808 -0.043199 0.007837 0.081867 -0.028114 -0.045991 0.016089 0.063661 -0.036997 0.005988 -0.023642 -0.036399 0.066334 0.141653 0.032291 0.049949 0.025912 -0.005519 -0.052533 -0.060106 -0.012595 0.034587 0.045938 0.033965 0.060507 0.064782 0.016670 0.078240 -0.006280 -0.049065 -0.124686 -0.013776 0.117680 -0.020975 0.060577 0.117662 -0.007124 -0.066160 -0.053567 -0.019075 -0.007606 0.011830 0.008667 0.021442 0.077263 -0.028493 -0.063630 0.001917 -0.018079 0.014623 0.024181 0.042631 -0.065337 0.003455 0.019640 0.039834 0.010359 0.037242 0.057824 0.100153 -0.046035 0.045655 0.046894 0.041864 -0.077459 -0.017806 0.099382 -0.011337 -0.057192 0.059689 -0.021391 0.014616 0.118033 -0.045064 0.015159 -0.014316 0.019755 0.009397 0.005697 0.046834 0.005401 0.036507 -0.006285 0.037526 -0.001254 -0.008317 0.024538 -0.074589 0.023031 0.038653 0.105493 0.021262 0.035070 -0.010531 0.012629 0.049806 -0.027141 0.048279 0.012744 0.125037 0.009707 0.002106 -0.013085 -0.060110 -0.017432 -0.009861 0.022869 -0.043020 -0.010887 -0.019938 0.011464 -0.007793 -0.011591 -0.035876 -0.093692 -0.027874 -0.045514 0.074454 -0.049017 -0.013210 -0.040652 -0.012005 -0.085393 0.055089 -0.040253 0.020813 0.031223
GUK -0.107573 0.017683 0.020764 0.056952 -0.034238 -0.034432 0.031878 -0.077898 -0.017310 0.078207 0.073232 -0.001914 -0.024795 0.026332 -0.002466 0.062165 -0.000253 -0.069698 0.002663 0.070071 -0.028703 0.112258 -0.033639 0.027552 0.002158 0.013555 -0.054538 0.056800 0.026924 0.044945 0.046453 0.059824 0.045221 0.007664 -0.050001 -0.002082 -0.004899 0.025882 -0.060024 0.036642 -0.026552 0.040044 0.047344 0.027336 0.044921 -0.010320 0.008050 -0.024620 -0.007804 -0.056448 0.070115 0.023786 0.131380 0.055870 0.014203 -0.068151 -0.034799 -0.117185 0.079218 0.000031 -0.052771 -0.024089 0.004304 -0.083128 0.008277 -0.028190 -0.007744 -0.010698 0.028504 0.021706 0.078939 -0.039738 0.003415 -0.086931 -0.064604 0.041786 -0.000745 -0.074675 -0.023666 -0.001308 0.021705 0.013045 -0.042789 -0.002675 -0.035991 -0.001426 0.058147 0.000442 -0.078229 0.060965 -0.083919 0.031831 -0.040882 -0.015974 0.019316 -0.039327 -0.047814 0.031856 0.077474 -0.079293 -0.052401 0.071748 -0.033108 -0.062605 -0.034732 0.001742 -0.063401 0.136371 0.025501 -0.044915 -0.013810 -0.018686 -0.056818 -0.015268 0.034331 -0.068003 0.031383 -0.035940 -0.073279 -0.037947 -0.043944 0.046869 0.051487 0.016060 0.080879 -0.033934 -0.022922 -0.015899 0.019121 0.052564 -0.021350 0.033113 0.076141 -0.038057 0.031760 0.069973 -0.064584 -0.085298 0.044157 0.048066 -0.005297 -0.032191 -0.002302 -0.001515 -0.013837 0.040851 -0.039417 0.021707 -0.013083 -0.012579 -0.030464 0.042812 -0.042555 0.022744 -0.036607 0.013537 -0.023716 0.009121 -0.046866 0.027494 -0.014990 0.051857 -0.049389 0.015803 0.027921 -0.082113 -0.030619 0.020611 0.010600 -0.044077 0.010142 0.136191 0.077447 0.030954 0.033947 -0.043000 -0.022002 0.019951 0.037073 0.082297 0.001988 0.072347 0.033014 -0.031436 0.040362 0.053064 0.033641 -0.046194 0.051634 -0.008982 0.118791 -0.013097 -0.015922 -0.016839 -0.002501 0.041901 0.096865 0.053765 -0.025200 -0.028630
GUL -0.052533 -0.080541 -0.009558 0.003975 -0.020322 -0.044595 -0.031795 -0.051016 -0.033451 0.061594 -0.022325 -0.027961 0.066895 -0.017723 -0.011193 -0.035124 0.011519 -0.062753 0.030256 0.014463 0.011684 0.088340 0.018007 0.047929 -0.031557 0.018342 0.002429 0.079280 0.023824 0.029288 -0.042344 -0.054571 0.031944 0.013834 -0.058571 -0.068794 0.083063 0.033787 -0.047044 -0.060138 -0.050134 -0.075434 -0.017836 -0.019321 0.056025 -0.018512 -0.059967 0.065321 0.032306 -0.057796 0.082757 0.008168 0.069879 0.036157 0.051282 -0.068394 -0.013821 -0.132741 -0.000506 -0.002700 0.068467 0.067244 0.030920 -0.031319 0.005444 -0.006497 0.074806 -0.007078 -0.074694 -0.048279 0.002090 -0.013785 -0.049361 0.006258 -0.050158 -0.043688 0.002260 0.010044 -0.002167 -0.001403 0.065818 0.031662 -0.025583 0.004978 -0.046234 -0.040266 0.142380 0.033508 -0.001692 0.013321 0.030068 -0.007034 -0.044501 -0.037948 0.036431 0.030328 -0.116206 -0.021718 0.051792 -0.039767 0.046486 -0.008503 -0.044500 -0.013210 -0.023314 0.013914 -0.009807 0.043358 0.057522 0.038837 0.010567 -0.003542 0.045909 -0.006587 0.005330 -0.066578 0.057154 -0.091847 -0.003809 -0.024832 0.030713 -0.059384 0.087754 -0.078673 0.016800 0.034163 -0.054143 -0.050425 0.001202 -0.053257 0.054155 0.121081 -0.014610 -0.030877 -0.005530 0.027070 -0.024872 -0.011525 -0.051236 0.071374 -0.050542 -0.055523 -0.004248 -0.020118 -0.073592 -0.002115 0.058408 0.099392 -0.067709 -0.011728 0.052486 -0.018512 -0.046737 0.027087 -0.041145 -0.078121 0.031403 0.019166 -0.028487 -0.003416 -0.037670 0.062204 0.051694 -0.049809 0.005161 -0.063078 0.099110 -0.012791 0.022139 -0.030484 0.010513 -0.013230 0.045070 0.032551 0.008629 0.005827 0.010296 0.121611 0.029964 0.045263 -0.092725 -0.017239 0.033958 -0.072254 0.064813 -0.048830 0.049575 0.014939 0.022703 -0.091087 -0.079142 -0.021340 0.007700 0.003625 -0.075772 -0.049703 -0.027328 -0.054670 -0.055253 0.041877
GUW -0.056783 0.024832 -0.015549 0.007911 0.014295 -0.099246 -0.062416 -0.025805 -0.108379 -0.012207 0.033090 -0.016028 -0.032201 0.011952 -0.007245 0.020318 0.081705 -0.117810 -0.013785 0.109003 0.042712 0.090298 -0.001450 -0.028354 0.018718 0.116627 0.023195 -0.023230 -0.046466 0.045300 0.024594 -0.040724 0.020013 0.048283 -0.045368 -0.108654 0.019848 0.036089 -0.038383 0.038872 -0.019124 0.041396 -0.004909 -0.031527 0.058771 0.046128 0.065886 0.059091 0.003140 0.001549 -0.010325 0.018586 0.039882 -0.083827 0.042062 -0.050525 -0.005695 -0.100330 0.036042 -0.002147 0.015265 -0.022570 0.011164 -0.107273 0.040011 -0.013710 0.062845 -0.011301 0.041805 0.036327 0.088515 -0.017264 0.082186 0.043658 -0.009050 -0.033871 0.074743 0.030418 -0.018443 0.035296 0.022653 -0.003348 0.091938 -0.080637 -0.050319 -0.043669 0.108516 0.026613 0.018399 -0.020159 -0.033012 0.008282 -0.082090 0.010454 -0.058514 -0.021834 -0.022380 -0.004306 0.051052 0.005811 0.035684 -0.000372 -0.092543 -0.095834 -0.064492 0.049697 -0.061991 0.082454 0.112774 -0.049525 -0.017369 -0.016596 0.019837 -0.013320 -0.029509 -0.016565 0.049782 0.020322 -0.026576 -0.013384 -0.029582 0.014194 0.012070 -0.067401 -0.016535 -0.068417 -0.012061 0.071262 0.013651 -0.062712 0.067052 0.084046 0.062566 0.014301 0.068394 -0.076043 0.008754 -0.021820 0.048582 0.035792 0.033864 0.000327 0.041004 -0.037507 -0.002925 -0.001621 0.009666 -0.001007 -0.008251 0.019240 -0.029013 0.037629 0.001186 -0.035287 -0.040396 0.041883 -0.018713 -0.017981 -0.041423 0.045900 -0.064609 0.065010 -0.029971 0.069789 0.005690 0.048289 0.035185 0.104114 -0.024483 -0.001858 0.000652 0.022720 0.084732 0.051156 -0.070890 -0.056153 0.001861 -0.029541 -0.034354 0.030016 0.045676 -0.028013 0.061985 -0.005158 -0.014567 -0.033294 -0.056239 -0.033109 -0.041546 -0.007926 0.066334 -0.006377 0.009351 -0.039126 -0.051279 -0.078413 0.082085 -0.038243 -0.057912 0.062262
HUG -0.051288 0.086266 -0.046941 0.005221 -0.027092 0.050573 -0.049816 -0.084240 -0.012328 0.012703 -0.031889 0.051652 0.006270 0.052924 0.088318 0.021252 0.018883 -0.027035 -0.022817 0.057932 0.067879 0.032020 -0.026799 0.019896 0.001141 0.039605 -0.068175 0.054638 0.064360 0.044804 0.027913 0.021879 -0.009827 -0.009287 -0.062819 -0.036481 0.052247 0.045123 -0.032942 -0.051237 -0.035936 -0.052764 -0.015078 -0.019860 -0.019060 -0.091140 -0.019093 0.058743 -0.027379 -0.049647 0.045032 -0.014413 0.144828 -0.041082 0.002316 -0.064005 -0.026264 -0.056081 0.086878 -0.074528 -0.083065 -0.020347 -0.010246 -0.046896 0.019127 -0.031579 -0.013279 -0.035416 -0.053965 0.059584 -0.014635 -0.098472 -0.028008 0.012500 -0.100330 -0.035037 0.070306 -0.049602 -0.043276 0.022025 -0.006304 0.007456 -0.025495 -0.064959 -0.067604 0.078297 0.091317 0.036109 -0.012503 0.060647 0.014663 0.072050 -0.053769 0.024434 0.079647 0.076417 -0.056805 -0.047533 0.163150 -0.001838 0.030334 -0.002576 0.050522 -0.086017 -0.087070 0.037050 -0.020956 0.072523 0.078229 -0.055493 -0.036862 -0.102863 0.013476 -0.032733 0.025575 -0.041624 0.033376 -0.037707 -0.003027 -0.005763 -0.070309 -0.090646 -0.004751 -0.038856 0.016371 0.023827 -0.074948 0.024436 -0.021999 -0.007214 0.051755 0.090542 0.030983 0.000357 0.072212 0.056794 0.015297 0.034220 -0.038426 0.012835 -0.005229 -0.064251 0.024580 0.023152 0.035025 0.086044 0.010078 0.105685 0.033739 0.041513 -0.015046 0.005093 -0.073187 -0.099068 0.031381 -0.034252 0.002467 -0.063861 0.055979 0.041141 -0.014790 0.081984 -0.070584 0.062091 -0.004897 0.035195 -0.024450 -0.009413 -0.065061 -0.016328 0.060888 -0.003885 -0.034257 0.018378 -0.080147 -0.016832 0.075219 0.085281 -0.045235 0.090577 -0.023704 0.020333 0.045315 0.078161 0.103777 -0.045924 -0.003958 -0.003552 0.007683 -0.034954 0.022052 0.022200 0.164851 0.015908 -0.037936 -0.002653 -0.050540 -0.077520 -0.081634 0.023074
EKB -0.023141 -0.050028 0.015673 0.029290 -0.039439 -0.039145 -0.031375 -0.041176 -0.063596 0.044346 -0.003748 0.005306 0.031356 0.020205 -0.020674 -0.004960 -0.010997 -0.025949 0.012370 0.013725 0.015534 0.081995 0.019891 0.079983 0.009126 0.002353 -0.017136 0.077588 0.049028 0.027685 -0.000854 -0.032792 0.038593 -0.006044 -0.072452 -0.052853 0.030175 0.049928 -0.007316 -0.065270 -0.047694 -0.037207 -0.014840 -0.085442 0.057770 0.011941 -0.061084 0.068410 0.008083 -0.056042 0.078198 -0.020600 0.050722 0.012531 0.084649 -0.048189 -0.013378 -0.093899 0.003493 -0.038509 0.074164 0.016316 0.024817 -0.070636 0.025750 0.014541 0.058746 -0.015610 -0.065767 -0.059956 -0.009691 0.005637 -0.038932 -0.014685 -0.014801 -0.048952 -0.012608 -0.007594 -0.012378 0.016152 0.004763 0.008317 -0.018185 -0.018269 -0.062035 -0.001779 0.111163 0.003506 -0.003739 0.039383 0.041245 -0.048531 -0.021962 0.000582 0.026186 0.059554 -0.061879 -0.032105 0.052022 -0.018533 -0.013059 -0.006014 0.004881 -0.074927 -0.051731 -0.003388 -0.002029 0.044749 0.032093 0.038561 -0.006362 0.007462 0.019203 -0.076000 0.015848 -0.067361 0.028008 -0.099436 -0.025363 -0.011613 0.004463 -0.032910 0.046492 -0.094587 -0.022329 0.013755 -0.047278 -0.016381 0.000051 -0.027351 0.056856 0.093454 -0.013818 -0.012999 -0.018686 0.019616 0.013290 -0.013200 -0.035604 0.095220 -0.010669 -0.016107 0.009001 -0.037107 -0.081758 -0.005788 0.021272 0.085520 -0.035805 0.043025 0.035889 -0.020725 0.026137 0.010816 0.027931 -0.007391 0.034715 0.037413 -0.018576 0.024627 -0.072969 0.022923 0.010355 -0.047491 0.020815 -0.084674 0.048849 -0.006777 -0.008748 -0.043455 0.016068 0.012581 0.031087 0.033919 -0.002298 -0.012626 -0.005501 0.121357 0.046775 -0.013225 -0.085155 0.023255 0.007354 -0.052298 0.020621 -0.027401 0.013023 0.037693 0.014704 -0.101355 -0.041480 0.002929 0.049968 -0.001327 -0.054500 -0.061334 -0.017488 -0.081833 -0.045998 0.029508
QUT -0.073038 -0.045564 0.094912 0.029231 0.032702 -0.067854 0.039646 -0.024299 0.018235 0.014337 0.034884 -0.006485 -0.013844 0.049254 -0.024041 -0.009720 0.025917 -0.065751 -0.099314 0.023835 0.121795 0.117086 0.048442 0.058802 0.031041 0.015663 -0.044624 0.055756 -0.011616 0.011509 0.026130 -0.023825 0.016664 0.038034 -0.052242 -0.077934 0.015221 0.026422 0.003650 -0.004019 -0.083035 -0.017236 0.039748 0.010189 0.026602 0.029606 -0.004955 0.019802 0.067042 -0.065742 0.032276 -0.018530 0.054348 0.028886 0.019058 -0.021645 0.001730 -0.011914 0.024653 -0.054871 0.016224 -0.046681 0.028689 -0.063093 0.011110 0.003819 -0.017113 -0.053158 -0.029605 0.008232 0.027847 -0.079245 -0.046611 0.006106 -0.052924 -0.017599 0.108360 0.002367 -0.038822 0.059799 0.031529 0.036729 0.057932 -0.047355 -0.049373 0.001813 0.117740 0.052617 -0.038281 -0.008840 0.036338 -0.023556 -0.041281 -0.014694 0.076619 -0.026943 -0.071247 -0.031985 0.061005 -0.085129 0.023143 -0.023624 0.016381 -0.056757 -0.039399 0.078993 0.029337 0.080217 0.002880 0.023180 -0.008540 0.039418 -0.031063 0.010812 -0.062821 0.000752 -0.004791 -0.014542 0.029345 -0.013143 -0.023358 0.027724 0.037635 -0.021507 -0.017894 0.002572 -0.029623 0.003594 0.037035 0.027477 -0.014233 0.079104 0.047772 0.003949 0.020482 0.071952 0.012638 -0.003230 0.051963 0.065915 0.030610 -0.017433 0.055613 -0.064203 0.012005 0.029492 0.083538 0.025456 -0.026039 -0.002396 -0.029868 0.050634 -0.049255 0.022396 -0.019051 -0.038990 -0.054626 0.036022 0.038758 0.092953 -0.066014 0.085364 0.004188 0.028516 0.022520 -0.030863 0.039931 -0.019380 0.047422 -0.038789 -0.029451 0.025320 0.034935 -0.012722 0.046576 -0.002521 -0.000534 0.089252 0.002638 0.027731 -0.050065 0.013511 0.012512 0.005630 -0.030157 -0.020847 0.111504 0.032734 0.002214 0.012975 0.030630 -0.015336 0.028127 -0.019411 -0.044270 -0.032717 -0.009440 0.001815 0.009668 0.016329
QUA -0.112882 -0.024982 0.060593 -0.017536 -0.015980 0.001183 -0.036933 -0.036976 0.005914 0.077077 0.033064 0.042769 -0.062685 -0.040659 0.033672 0.001834 0.032487 -0.037129 -0.024778 0.047584 0.043467 0.075872 0.003580 0.021758 0.005627 0.051670 0.004251 0.044796 -0.018015 0.108111 0.111283 0.013350 0.001552 0.013620 -0.031643 -0.067012 0.022771 0.095068 0.031472 0.046825 -0.033693 -0.027588 0.027649 0.000407 -0.004118 -0.002064 0.043667 0.000799 -0.014384 -0.040128 0.063901 -0.007432 0.092702 0.000748 0.024398 -0.016599 -0.028364 -0.117200 0.078082 -0.038753 -0.001066 -0.045225 -0.004975 0.001769 -0.010238 0.079565 0.056913 -0.020103 -0.047801 0.023695 0.043851 -0.034423 -0.033312 0.025512 -0.087689 0.013782 0.071705 -0.013226 -0.074484 0.009806 -0.021493 -0.019803 0.002109 -0.024699 -0.084904 0.067537 0.130920 0.039655 0.013585 -0.007595 0.059968 0.038035 -0.057884 -0.089402 0.009757 0.027598 -0.075002 -0.058932 0.037797 -0.018900 0.059549 -0.006332 0.054850 -0.051040 -0.014077 0.126111 -0.014252 0.047515 0.021086 0.024918 -0.000798 -0.014136 0.008161 -0.050200 0.061293 -0.030013 -0.018863 -0.055314 -0.076163 0.014769 0.030003 0.017237 -0.002473 -0.076434 -0.004856 -0.010031 -0.083571 -0.068861 0.053108 -0.011480 -0.065551 0.039608 0.087343 0.040856 0.073020 0.049571 -0.045922 -0.032550 0.030354 0.067721 -0.038112 -0.002365 0.030902 0.015411 -0.017573 -0.024238 0.116834 0.032605 -0.024735 -0.017230 -0.002987 0.008431 -0.081809 0.019645 0.004299 -0.047450 -0.044094 0.004883 -0.070162 0.025192 0.005382 0.079800 -0.031866 0.029469 0.031377 0.005816 -0.000091 0.057178 0.029654 -0.076422 -0.014557 0.033293 0.002875 0.043215 -0.011734 -0.042237 0.024175 0.086354 -0.043359 0.030433 -0.001656 -0.002668 0.007675 -0.027770 -0.067376 -0.017369 0.021515 0.002034 0.018087 -0.051111 -0.006901 0.003202 0.073585 -0.006178 -0.036385 -0.044534 0.011754 0.031084 -0.025058 -0.001534
IBH 0.013047 -0.067204 0.028379 0.057144 -0.043928 0.013476 0.002745 -0.012759 0.007136 0.024317 -0.026243 -0.005442 0.089034 0.037161 0.016202 -0.047238 -0.065562 -0.011242 0.024177 -0.057273 0.029749 0.013274 0.072226 0.054519 -0.001164 -0.007923 -0.040354 0.027784 0.043991 0.003690 -0.013849 -0.028386 -0.018391 -0.046139 -0.013882 0.011722 0.046521 0.012336 -0.035570 -0.058480 -0.042631 -0.051813 -0.025515 -0.056531 0.047006 0.002012 -0.059632 0.025270 -0.038132 -0.003079 0.067008 -0.008404 0.018865 -0.034526 0.090598 -0.018937 0.016050 -0.036973 -0.026375 -0.026486 0.040399 0.061800 0.010962 0.018930 -0.019195 -0.005520 0.084700 0.039404 -0.061198 -0.054570 -0.029314 0.033663 -0.033717 0.033377 0.016807 -0.065422 -0.051872 -0.003917 0.016685 -0.033379 0.010720 0.004890 -0.003910 0.044875 -0.060882 -0.032323 0.050684 0.000709 -0.019607 0.019826 0.085932 -0.040971 0.006796 0.007319 -0.008205 0.029579 -0.053703 0.020319 0.035151 0.007774 -0.011015 -0.003684 -0.004681 -0.045163 0.001094 -0.082401 0.012014 -0.023889 0.000855 0.054877 0.006299 -0.006494 0.030366 -0.010574 0.028786 -0.057881 0.028757 -0.109196 -0.008344 0.006782 0.064552 -0.027346 0.069663 -0.045771 -0.008277 0.053622 -0.038798 0.000162 -0.035113 -0.045585 0.028565 0.058894 -0.087829 0.018590 -0.027943 -0.016038 0.014470 0.014142 -0.060095 0.076581 -0.019810 -0.036025 -0.008440 -0.030200 -0.093664 -0.033848 0.028193 0.062505 -0.013356 0.032470 0.045155 -0.045516 0.031896 0.020087 0.071210 -0.058124 0.057046 0.064230 -0.017407 -0.010328 -0.049367 -0.022379 0.060332 -0.085390 0.042913 -0.054824 0.059507 -0.023808 0.030347 0.023397 0.007865 -0.019653 -0.015556 0.057883 -0.008171 -0.013165 -0.015510 0.130582 0.040078 -0.041592 -0.078483 -0.019815 -0.012906 -0.103968 0.028383 -0.029916 -0.015648 0.050265 0.007525 -0.057841 -0.065922 0.013097 -0.030892 0.044036 -0.046714 0.004469 -0.039277 -0.103661 -0.028559 -0.014359
IBK 0.015126 0.028689 -0.009794 -0.006693 -0.004030 -0.032038 -0.001712 -0.072607 -0.080558 0.002694 -0.022021 0.015655 0.001759 -0.005612 0.027833 0.042557 0.053252 0.022336 -0.041274 0.001428 0.007398 0.114559 0.001439 0.024384 -0.024139 -0.022733 -0.007335 0.030840 -0.019128 0.000438 0.023310 -0.021629 -0.024884 -0.033489 -0.038552 -0.012160 0.025283 0.034657 0.022477 -0.000012 0.032919 -0.057986 -0.001874 -0.009826 0.024374 0.076320 -0.011957 0.056294 0.021001 -0.009354 0.059893 -0.035612 0.049290 0.021259 0.024285 -0.049517 0.003454 -0.037550 -0.040326 -0.018945 -0.012145 -0.022904 -0.029631 -0.058089 -0.038026 -0.046787 0.031295 0.035737 -0.031940 0.013812 0.054532 -0.024481 -0.021979 -0.048597 -0.029534 0.037294 -0.023472 -0.014520 -0.041920 0.086790 -0.003579 0.019922 -0.025280 0.015375 0.007860 -0.035890 -0.000159 0.053635 -0.018417 -0.006525 0.011238 0.006271 -0.031476 -0.021030 0.036807 -0.006413 0.047450 0.025290 0.031071 -0.024833 0.017266 0.013956 -0.009444 -0.091102 -0.032886 -0.004790 0.009406 0.035732 0.040307 0.032587 -0.003606 -0.020305 -0.040618 -0.065601 -0.007584 -0.049013 0.029360 0.008546 0.000751 0.020584 -0.061012 -0.047716 0.010713 0.000022 -0.016273 -0.038403 -0.013218 -0.001264 0.007305 0.034039 -0.000111 0.033943 0.053129 -0.026844 0.086072 0.024207 -0.057922 -0.029676 -0.012233 0.014019 0.000844 -0.064992 0.047911 -0.023067 -0.044321 0.022254 0.026512 0.000358 0.010000 0.049580 -0.052761 -0.016767 0.020301 0.025038 -0.006152 0.024458 0.039079 0.012599 0.011835 0.045173 0.004838 -0.028208 -0.030445 -0.010340 0.046800 -0.007587 0.049260 -0.047523 -0.056121 -0.072444 0.050620 0.062563 0.054845 0.035339 -0.031398 0.032774 0.014162 0.012960 0.021459 0.034416 -0.043577 0.063654 -0.065388 -0.005177 -0.019524 -0.012885 -0.016035 -0.041640 0.042030 0.006386 0.013867 -0.037513 0.003466 -0.006542 -0.019795 -0.038175 -0.055978 -0.036519 -0.052258 0.034358
IBL -0.034905 -0.001943 -0.027651 0.061312 -0.024817 -0.104864 -0.002637 -0.038844 -0.045737 -0.024588 -0.022567 -0.000152 -0.050592 -0.013520 0.003611 0.035111 -0.024451 -0.015630 -0.038940 -0.019191 -0.024606 0.118027 -0.007216 0.038330 0.000828 0.061642 -0.039399 0.073081 -0.020277 0.061021 0.017026 0.003427 -0.003618 0.052456 -0.045620 -0.057296 0.039062 0.078873 -0.025079 -0.041529 0.015189 -0.049234 -0.008598 -0.030918 0.055948 -0.028575 -0.025606 0.054433 0.043593 -0.044551 0.014440 -0.050713 0.020368 -0.043095 -0.001290 -0.075938 -0.050181 -0.161442 0.027922 -0.021481 0.043169 -0.013733 0.021743 -0.031755 -0.046044 0.001721 0.070543 -0.036297 -0.032689 0.008624 0.028108 -0.054703 -0.020248 -0.060728 -0.033383 0.017714 0.023752 0.038512 0.035146 0.082031 -0.004804 0.046975 0.045384 -0.021741 -0.042882 -0.077923 0.079530 0.015072 0.043762 0.010766 0.030022 0.056005 -0.024541 -0.026973 0.000972 -0.014180 -0.070208 -0.025926 0.042864 0.005225 -0.034991 0.056442 -0.005814 -0.075779 -0.036706 0.016659 -0.041147 0.065648 0.059513 0.069296 0.036237 -0.004189 -0.019768 -0.034485 -0.014687 -0.059098 0.002385 -0.039158 0.037584 -0.010453 0.025073 -0.041903 0.008327 -0.073409 -0.036110 0.008054 -0.014342 -0.053990 0.036861 -0.024665 0.013279 0.005438 0.031895 -0.030947 0.014492 0.018407 0.007524 -0.045888 -0.013109 0.036317 -0.006627 -0.062158 0.011221 -0.052628 -0.077707 -0.025179 0.000562 0.086206 0.037443 0.037764 -0.035795 0.011236 0.014767 0.017808 0.004172 -0.031052 0.013175 -0.026064 -0.020333 0.009916 -0.064586 -0.023241 -0.049430 0.047531 0.048704 -0.042768 0.014859 0.001940 -0.097291 -0.031573 0.020906 0.070559 0.072814 0.010529 -0.050890 -0.052922 -0.033282 -0.014165 0.030251 0.059350 -0.050391 0.083777 -0.000797 -0.040345 0.006918 -0.023529 0.010534 -0.049786 -0.028169 -0.052002 0.033502 -0.050114 -0.022676 0.053834 0.038482 -0.059445 0.042329 -0.002994 -0.025573 0.017129
IBX -0.034934 0.051655 -0.006200 0.031576 0.002088 -0.002906 -0.017857 -0.060786 -0.062809 0.065975 0.012099 0.004673 0.025202 0.020480 0.087834 0.010383 0.078784 0.007857 0.007259 0.064332 0.050242 0.149487 -0.039395 -0.021506 0.023178 0.029996 0.011117 0.039121 0.100079 0.085470 -0.023714 -0.034692 -0.004038 -0.019596 -0.078538 -0.077800 0.079571 0.023930 -0.020560 -0.032429 -0.017388 -0.035445 0.015385 0.004679 0.004636 0.025580 -0.044690 0.121370 0.022905 -0.033051 0.015138 -0.034303 0.085896 0.005445 0.004043 -0.040253 -0.007435 -0.051415 -0.016110 -0.052963 -0.012313 0.000640 0.010239 0.020203 0.022951 0.023122 0.046713 -0.036973 0.020918 0.010733 -0.043101 -0.062631 -0.014596 -0.037836 -0.063500 -0.031019 0.091528 0.019412 -0.032017 -0.017927 0.060359 0.042440 0.021996 -0.019467 0.033387 0.007740 0.067035 -0.043090 0.020219 0.022791 0.044714 -0.003466 -0.005908 -0.053887 0.041947 0.078824 -0.098143 -0.036613 0.052297 -0.010121 -0.039526 0.046482 0.056354 -0.052986 -0.097717 0.009878 -0.058107 0.022003 0.092583 -0.000460 0.006715 -0.140798 -0.029866 -0.043544 -0.022376 0.003529 0.031705 -0.026734 0.053064 -0.012916 -0.062666 -0.086973 -0.040895 -0.030612 -0.020126 0.020020 -0.033300 -0.034995 0.094498 0.022562 -0.020255 0.051079 0.081258 0.015097 0.069425 0.026022 -0.011817 0.009066 -0.005890 0.053940 0.007177 -0.045138 0.054401 -0.000259 -0.041100 0.067935 -0.002590 0.140008 -0.041161 0.022179 -0.069586 -0.039382 -0.067734 -0.010407 -0.062649 0.007853 0.034728 -0.067058 0.022746 0.046808 0.000838 0.078800 -0.023993 0.039582 0.055051 0.070369 -0.042261 -0.062683 -0.048969 0.002261 -0.008664 0.063790 0.078839 -0.019170 -0.036169 -0.063471 -0.008971 0.078535 0.043283 -0.050087 -0.004856 -0.097657 0.002135 -0.000934 0.019378 -0.044809 0.009204 -0.006715 -0.011922 0.088016 0.031480 -0.067818 0.030508 -0.074017 -0.010326 -0.033032 0.029194 -0.009329 -0.071542 -0.022709
IBV -0.080669 -0.086989 -0.011159 -0.006234 -0.090422 -0.012497 -0.036560 -0.014422 0.002085 0.024667 -0.020634 -0.058331 0.037901 0.009604 -0.027772 -0.044668 -0.016521 -0.074590 0.054262 -0.041903 -0.054583 0.039218 0.050936 -0.006235 -0.040699 0.018310 -0.021256 -0.008591 0.008269 -0.046704 -0.081086 -0.063192 0.026521 -0.048900 -0.011956 -0.023913 0.031423 0.039444 -0.029738 -0.054636 -0.002095 -0.068010 -0.044448 0.033688 0.057926 -0.025356 -0.037861 0.026342 0.029733 -0.000079 0.102010 0.044440 0.025255 -0.007889 0.063682 -0.059076 0.002652 -0.052292 -0.001324 -0.002458 0.024434 0.057445 -0.000768 0.036888 -0.038500 -0.016615 0.077473 0.004094 -0.007551 -0.010629 -0.030462 -0.051783 -0.001437 0.002077 -0.068085 -0.059155 -0.022882 0.007003 -0.004906 -0.049473 0.088964 0.009510 -0.007453 0.017547 0.011579 -0.097430 0.076184 0.047418 -0.002098 0.002669 0.044876 -0.000205 -0.072548 -0.063603 -0.000728 0.003674 -0.069835 -0.064003 0.048775 0.005622 0.025464 -0.004644 -0.022167 0.023759 0.042339 -0.020662 -0.067984 -0.002208 0.061483 0.069366 0.029073 -0.003047 0.025488 0.000607 0.039806 -0.027127 0.037475 -0.045259 0.044085 -0.018793 0.033812 -0.033075 0.037935 -0.043762 0.029776 0.053753 0.001082 -0.065001 -0.039019 -0.041164 0.055313 0.064539 -0.032339 -0.002687 -0.011837 0.001430 -0.055728 -0.019406 -0.069331 0.000625 -0.023015 -0.092295 0.026745 0.005654 -0.011302 -0.021384 0.052163 0.079049 -0.095437 -0.009924 0.030479 -0.032679 -0.051682 0.038027 -0.084877 -0.066885 0.016256 0.023666 0.008944 -0.033961 0.008673 0.014030 0.075192 -0.094431 0.010152 -0.030793 0.155004 -0.037719 0.018485 0.010229 0.021584 -0.050744 0.018182 0.033400 0.000962 0.029400 0.042565 0.086502 -0.020340 0.022052 -0.104354 -0.025246 0.007231 -0.097050 0.096469 -0.028791 0.020948 -0.003585 -0.047006 -0.025451 -0.046780 -0.070267 -0.053112 0.033097 -0.038469 -0.029675 -0.039300 -0.025231 -0.014540 -0.002243
DYU -0.061223 -0.079643 -0.042992 -0.013036 0.042798 -0.077937 -0.100990 -0.056055 -0.062046 -0.039633 -0.023297 -0.045001 -0.089222 0.011734 0.085483 -0.017452 0.050702 -0.006015 -0.005568 0.037386 0.054720 0.114863 -0.035109 0.008538 0.036512 0.020031 0.037559 0.058769 -0.036238 -0.034155 0.001634 0.017335 0.044559 0.017782 -0.035207 -0.060968 -0.038725 0.048925 -0.053832 0.030960 0.028525 -0.007235 -0.009547 -0.032483 -0.000591 0.019434 0.071433 0.059503 -0.000823 -0.007914 0.028226 0.024373 0.072425 0.018368 0.000239 -0.054840 0.045818 -0.094169 -0.029795 -0.014606 -0.029935 -0.037449 -0.068190 -0.005026 0.017423 -0.046914 -0.015964 -0.035677 -0.012061 0.059204 0.045721 0.012902 0.018733 -0.006467 -0.040031 0.008145 0.092416 -0.021705 -0.040359 0.020223 0.042938 -0.031119 0.003386 -0.015328 -0.011929 0.061822 0.156409 0.038183 0.069833 0.033999 0.011235 -0.036979 -0.051986 -0.002682 0.054052 0.069094 0.017344 0.050215 0.046199 0.031211 0.047150 0.008275 -0.046119 -0.117987 0.000511 0.085894 0.010386 0.082740 0.078694 -0.004046 -0.037424 -0.008780 0.020133 -0.015579 0.031959 0.025625 0.027915 0.036739 -0.047956 -0.060549 -0.025523 0.002610 0.036658 -0.020045 0.053992 -0.053080 -0.015998 0.023432 0.022841 -0.007084 0.062113 0.078708 0.073699 -0.033118 0.067404 0.057178 0.054917 -0.086806 0.016513 0.075269 -0.010935 -0.048856 0.064580 -0.027852 0.035572 0.093973 -0.021699 0.021057 0.022029 0.004429 0.013191 0.019422 0.010947 0.011374 0.047303 -0.046033 0.005733 -0.002371 -0.017648 0.037276 -0.060067 0.018289 0.019164 0.072776 0.054230 0.043426 -0.014941 0.019877 0.025630 -0.020913 0.052055 0.013541 0.104768 0.015237 -0.029735 -0.026891 -0.030426 -0.019108 -0.014565 0.045599 -0.002843 -0.017954 -0.025818 -0.009247 -0.028897 0.001505 -0.009041 -0.059631 -0.016865 -0.027788 0.058364 -0.035379 -0.031887 -0.039482 -0.012955 -0.082553 0.069795 -0.021661 0.020621 0.006613
UDR -0.053415 -0.075983 -0.038413 -0.020541 0.045845 -0.049982 -0.022595 -0.066811 -0.008368 0.043094 -0.002409 0.010733 0.006901 0.001338 0.002271 0.053272 0.089635 -0.095482 0.051943 0.112603 -0.005056 0.095023 -0.004952 0.017767 0.051084 0.088492 0.079179 0.095907 -0.061480 0.057359 0.070675 -0.038287 0.129424 0.098054 -0.046781 -0.113555 0.015840 -0.005759 -0.036115 -0.050430 0.108780 0.017579 0.047989 -0.016857 -0.043956 -0.019662 -0.035947 0.088375 0.038798 0.071478 0.023025 -0.045129 0.009990 0.009092 0.006040 -0.064212 -0.041029 -0.092042 0.015645 -0.045269 0.009984 0.036246 0.028604 -0.053861 0.056357 0.011836 0.045543 -0.062589 -0.061159 0.002168 0.097317 -0.059870 -0.128393 -0.028982 0.005732 0.012753 0.090941 0.087573 0.014324 0.012385 0.001009 -0.030830 0.043014 -0.057294 -0.083917 -0.072834 0.121490 -0.065297 0.021173 0.008650 0.007025 0.013719 -0.132656 -0.025544 0.058910 -0.065823 -0.083149 0.005416 0.043081 0.044358 0.015321 0.177008 -0.031001 -0.005214 0.019454 0.069884 -0.021074 0.067642 0.062775 0.026509 -0.007219 0.007659 0.095848 0.020396 0.007161 -0.070410 0.099408 -0.059746 0.029870 -0.009152 -0.045964 -0.016157 0.013984 -0.030602 0.020792 -0.048458 -0.070483 -0.079512 -0.014901 -0.017372 -0.024014 0.002372 0.104630 -0.069066 0.049135 -0.005643 -0.006272 -0.008222 0.017749 0.021418 0.075214 -0.040948 0.023521 -0.010702 0.021225 0.090744 0.011450 0.000820 -0.028891 -0.050206 -0.073962 0.075657 -0.014060 0.011840 -0.101293 -0.041100 -0.032858 -0.040906 -0.003590 0.089312 -0.060792 0.059498 0.007808 0.096955 -0.053070 -0.063884 -0.058126 0.029884 0.055550 -0.100804 -0.032403 0.080254 0.098711 -0.012410 0.008504 0.016324 -0.030045 -0.038260 0.046374 0.035413 -0.002926 -0.012047 -0.019907 -0.018421 -0.015871 0.041044 -0.029242 -0.008233 -0.020389 -0.117639 0.050692 -0.065527 0.044984 -0.069528 -0.005103 -0.114688 0.078753 -0.044925 -0.073958 0.146606
UDY -0.028500 -0.004966 -0.008239 0.014842 -0.001002 -0.046733 -0.031913 -0.062784 -0.084244 0.033227 0.056475 0.018870 -0.044796 0.015213 -0.014149 0.029279 0.020304 -0.071305 -0.018526 0.070454 -0.000786 0.149860 0.021809 0.040660 0.029280 0.000181 -0.016358 0.090605 -0.126412 0.058336 0.003444 -0.036325 -0.010389 -0.011111 -0.078490 -0.063984 -0.027484 0.029901 -0.007897 -0.046524 0.066323 0.029038 0.060238 -0.046065 -0.042158 0.035725 -0.018447 0.142487 0.068405 -0.022771 0.048871 -0.065895 0.072608 -0.007598 -0.046674 -0.019240 -0.000850 -0.066570 0.025260 -0.043757 -0.031747 0.056776 0.024822 -0.055893 0.007352 0.028490 0.056109 -0.038958 -0.029573 0.023464 0.062107 -0.030113 -0.025304 -0.043134 -0.074136 0.038512 0.083079 0.072164 -0.017340 -0.036931 -0.012321 -0.024674 0.038733 -0.104772 -0.121912 0.002394 0.076426 -0.073324 -0.012871 0.002375 -0.007182 0.025053 -0.074014 -0.058834 0.082473 -0.091828 0.002975 0.059980 0.061238 0.060514 0.107055 0.018948 -0.041756 -0.057703 -0.072434 0.073685 -0.017825 0.053765 0.008356 0.023197 -0.033924 0.023535 0.024655 0.017015 0.016173 -0.090420 0.047300 0.057344 0.007347 0.038541 -0.057686 0.012375 -0.029819 -0.021725 -0.020540 -0.040349 -0.043115 -0.063690 -0.007997 -0.013733 0.017529 0.076035 0.052673 -0.073303 0.061021 -0.005460 -0.010767 0.000966 -0.031712 -0.015957 0.017678 -0.022475 -0.015684 -0.024648 0.022935 0.010556 -0.043841 0.052929 -0.074175 -0.045633 -0.051373 0.051187 -0.005100 -0.005795 -0.052714 0.085484 0.006186 -0.057179 0.011409 0.016480 -0.078621 0.053231 -0.029717 0.093128 -0.038646 -0.015807 0.024697 0.020512 -0.059411 -0.085637 -0.074741 0.043478 0.105141 0.017708 -0.012111 0.025973 0.025486 0.026950 0.068994 0.090484 -0.091875 0.051773 0.022667 -0.049099 0.023442 -0.026359 0.023712 0.043277 -0.036221 -0.015393 0.020126 -0.096633 -0.011378 -0.103928 -0.033063 -0.063199 0.007081 0.002838 -0.086127 0.115839
UDE -0.033227 -0.022216 0.058124 -0.029349 -0.009105 -0.023517 0.015153 -0.071427 -0.009568 0.038005 -0.021269 -0.010988 -0.044282 -0.035664 0.013671 0.023832 0.002702 -0.080341 -0.006748 0.077057 0.024301 0.118541 0.014458 0.033085 0.001267 -0.035827 0.035578 0.102447 -0.040289 0.043181 0.053622 0.009232 0.028786 -0.008293 -0.023689 -0.044614 -0.011082 0.032413 -0.079091 -0.061271 0.073121 -0.016546 0.012316 -0.008985 -0.003103 -0.032509 0.006378 0.155312 0.031525 -0.059915 0.072666 -0.020587 0.089788 0.030087 -0.036839 -0.002016 -0.008413 -0.092312 0.000120 0.015561 -0.034794 0.047820 -0.032858 -0.103660 0.034039 0.024061 -0.022427 -0.041316 -0.134450 -0.003894 -0.009387 -0.012899 -0.078641 -0.072764 -0.022147 0.026974 -0.020685 0.010348 -0.054655 0.061284 0.024318 -0.024197 -0.031246 0.004670 -0.037756 -0.026335 0.131230 0.008306 -0.048033 0.018586 -0.004158 -0.051855 -0.056086 -0.038826 0.115367 -0.042952 0.043401 0.080854 0.047528 0.030499 0.086721 0.062246 -0.036238 -0.101888 -0.044439 0.153904 0.053877 0.024636 0.006491 0.048196 -0.029023 -0.056150 -0.044382 -0.012750 -0.015868 -0.009183 0.046492 -0.017888 0.026016 -0.033803 -0.118438 -0.016279 0.035679 -0.036312 0.047055 0.042964 -0.023930 -0.031810 0.068924 0.007217 0.040803 0.004219 0.029535 -0.069020 0.047844 0.084619 0.043928 -0.076287 -0.069731 0.007108 -0.036944 -0.039592 0.005307 0.000606 0.065784 0.039164 0.017027 -0.011453 -0.035593 0.005705 -0.037776 -0.023448 -0.005340 0.023322 -0.029807 0.026995 0.083183 -0.008633 -0.017250 0.068766 -0.033608 0.004550 0.045644 0.050498 0.009074 -0.089539 0.050280 0.022997 0.010997 -0.056686 0.004998 0.002112 0.107772 0.047782 0.025795 0.037495 0.005605 0.001015 0.029446 0.064701 -0.029543 0.070844 -0.075470 0.000496 0.011162 -0.021354 0.032087 0.026769 -0.000101 -0.072404 0.006003 -0.106715 0.003385 -0.047269 -0.042260 -0.020344 -0.036942 -0.029101 -0.082473 0.034070
OGC -0.033143 -0.066258 0.067082 -0.043496 -0.036781 -0.055419 0.005335 -0.009148 -0.045604 -0.004780 0.024560 0.048912 -0.052587 0.072927 0.048681 -0.033097 0.016543 -0.059255 -0.090041 0.051232 0.099494 0.079918 -0.001498 0.023582 0.083110 0.058085 -0.033268 0.104295 0.003240 0.000181 -0.020689 -0.014815 -0.006584 0.016683 0.008963 -0.017048 -0.033874 0.015507 0.008698 -0.024566 -0.063249 -0.029217 0.038706 0.015752 0.018091 -0.001073 0.006785 0.036175 0.076870 -0.087889 0.065747 -0.023565 0.112768 0.046811 -0.032374 -0.047839 -0.057683 -0.050531 -0.030920 -0.021549 0.032540 -0.027141 -0.009424 -0.058237 0.010410 0.013803 -0.020520 -0.041344 -0.011225 -0.033072 0.052964 -0.100296 -0.056254 -0.008524 -0.051548 0.000952 0.051340 -0.045421 -0.036966 0.092756 0.061717 -0.014333 0.099326 -0.042240 -0.077356 -0.027438 0.096746 0.121544 -0.026171 -0.002314 0.102195 -0.022971 -0.051159 -0.004615 0.057220 0.009239 -0.027027 0.021588 0.069767 -0.070098 0.017057 -0.033914 -0.025453 -0.052098 -0.007406 0.119145 0.024143 0.064980 0.056262 0.080240 -0.081649 -0.013337 -0.027026 -0.002975 -0.060122 -0.011480 0.046445 0.023334 -0.014636 0.038607 -0.037010 -0.008315 0.030642 -0.051768 -0.010755 -0.008444 -0.113478 -0.011005 0.071621 0.037018 -0.010586 0.021431 0.055735 0.020051 0.047448 0.020523 0.038564 -0.003770 0.077338 0.039873 0.016557 -0.003015 0.070583 -0.045199 0.017572 0.019200 0.092974 0.027071 0.042269 0.020261 -0.021158 0.016933 -0.068069 -0.041212 -0.014368 -0.027115 -0.016556 0.013786 0.031443 0.076008 -0.036450 0.065301 -0.011093 0.034926 0.021383 0.032431 0.038308 -0.050046 0.088702 -0.083732 -0.009555 -0.023176 0.039856 0.022454 0.049977 -0.026948 0.015170 0.151703 -0.055073 0.001670 -0.027567 0.033633 0.028178 -0.004672 0.018168 -0.035832 0.039437 -0.043233 0.058635 -0.043011 -0.017712 0.059875 0.084109 -0.014954 -0.072547 -0.037075 -0.031806 -0.094023 -0.038255 -0.032005
MIZ -0.009847 0.017741 -0.001068 0.029806 -0.003266 0.010888 -0.018924 -0.021012 -0.020689 0.020817 -0.002156 -0.024075 0.046715 0.016230 0.060452 -0.010898 0.022892 0.026298 0.016509 0.033860 0.002377 0.043754 -0.014822 -0.019390 -0.002387 0.011564 -0.005220 0.013224 0.045132 0.049683 -0.010495 -0.009508 -0.023055 -0.035063 -0.044187 -0.029784 0.034997 0.001126 -0.025238 -0.025308 -0.001564 -0.014176 -0.006838 0.032418 0.012224 -0.000121 -0.030650 0.046350 0.006972 -0.003801 0.006338 -0.020410 0.009025 -0.008104 0.018529 0.009250 0.015190 -0.013671 -0.051779 -0.033473 -0.042571 -0.002493 -0.007635 0.025421 0.014329 0.018752 0.016041 -0.007824 0.032086 -0.007769 -0.035637 -0.037083 -0.007326 -0.005788 -0.030230 -0.017803 0.056494 0.024499 0.009118 -0.032194 0.019774 0.030550 0.011882 0.024975 0.015714 -0.008137 -0.010642 -0.042448 -0.011212 0.015438 0.034304 0.008228 0.016921 -0.043289 0.027105 0.051337 -0.057814 -0.032683 0.018431 -0.001634 -0.034658 0.023000 0.027246 -0.013869 -0.047218 -0.034179 -0.030397 -0.023124 0.049960 0.001699 0.034259 -0.061690 -0.001077 -0.009572 0.013017 0.022692 0.020117 -0.023797 0.032074 -0.032234 0.003508 -0.025809 -0.013915 0.006026 0.000142 0.013544 -0.003400 -0.021161 0.038139 0.005130 -0.025014 0.009018 0.018825 0.004701 0.001014 0.004599 -0.000922 0.014188 -0.010439 0.012277 0.015547 -0.021097 0.022002 0.019616 -0.044118 0.022894 0.002391 0.066544 0.000738 -0.012264 -0.029747 -0.019259 -0.034347 0.008389 -0.010865 0.002137 0.021157 -0.017516 0.008067 0.006881 -0.009165 0.013095 -0.017864 -0.001155 0.029090 0.072259 -0.017765 -0.044808 -0.042922 0.007133 -0.015587 0.030985 0.013566 -0.028485 -0.035088 -0.032394 0.000099 0.057653 0.049215 -0.055932 0.008945 -0.077817 -0.009419 -0.007838 0.017527 -0.024960 -0.016883 0.021211 -0.019927 0.076669 -0.019528 -0.044685 0.005750 -0.017885 -0.000033 -0.000718 0.008858 0.014761 -0.040817 -0.047173
GHB 0.002929 -0.079896 -0.001809 0.035511 -0.052469 -0.015850 -0.014429 -0.018224 -0.037034 0.046079 -0.047233 0.011658 0.073536 0.074682 0.004885 -0.022474 -0.028464 -0.030907 0.009114 -0.002233 0.024120 0.027101 0.057574 0.061549 0.025322 -0.037471 -0.037114 0.062371 0.072473 0.025944 0.021811 -0.009145 0.012506 -0.007576 -0.072385 -0.021505 0.032748 0.038775 -0.005802 -0.070136 -0.050768 -0.014904 -0.037274 -0.047012 0.067222 0.032737 -0.048938 0.056854 -0.000081 -0.024331 0.043224 -0.005115 0.048475 -0.024138 0.103240 -0.033984 0.019352 -0.079917 -0.005911 -0.030382 0.032768 0.053152 0.017769 -0.017272 0.029975 -0.031073 0.051011 0.001281 -0.067081 -0.041234 -0.011767 0.004945 -0.062698 0.001958 0.045680 -0.032718 -0.034347 0.023307 -0.008900 -0.000160 -0.001315 0.029547 0.000152 0.048488 -0.068155 -0.011607 0.050942 0.000109 -0.043867 0.018338 0.110181 -0.044861 0.026723 0.027118 0.025216 0.071362 -0.050733 -0.047258 0.010906 0.036536 -0.033669 0.014595 0.011227 -0.078874 -0.014801 -0.053116 -0.019119 0.031852 0.021500 0.043718 0.046949 0.021328 -0.010989 -0.030042 0.011411 -0.076945 0.007023 -0.078854 0.018963 -0.003025 0.016805 -0.003169 0.083167 -0.060895 -0.049633 0.039810 -0.017708 0.014524 -0.018323 -0.022838 0.064661 0.097283 -0.047599 -0.003846 -0.062973 0.014133 0.032156 0.007618 -0.049047 0.115713 -0.007914 -0.035065 0.005880 -0.021038 -0.093809 -0.022035 0.037382 0.053213 -0.040462 0.055083 0.022689 -0.061764 0.024853 -0.020183 0.048405 0.003214 0.056676 0.071937 -0.016213 0.021988 -0.062435 0.018970 0.034964 -0.077553 0.022363 -0.098205 0.050874 -0.020006 0.009807 -0.060991 0.010025 0.016574 0.010892 0.042291 -0.007241 0.025484 -0.027687 0.097268 0.064482 -0.050388 -0.035422 0.031253 -0.020298 -0.062212 0.014377 -0.042811 -0.011397 0.070886 0.013138 -0.074915 -0.073925 0.015569 0.014261 0.063045 -0.049522 -0.004446 -0.062714 -0.116773 -0.026795 0.006662
NQU -0.041686 -0.017793 -0.018712 -0.029543 0.065553 -0.108025 -0.040973 -0.018916 -0.162014 -0.006601 -0.001392 -0.045803 -0.081805 0.023735 0.006503 0.016090 0.076337 -0.089806 -0.001255 0.087119 0.048955 0.108731 0.018436 -0.059847 0.006811 0.093037 0.015909 -0.020867 -0.065323 0.037512 0.022660 -0.042499 0.051513 0.069832 -0.017883 -0.110809 0.015313 0.054926 -0.052874 0.041874 -0.009236 0.065610 -0.015997 -0.048170 0.053387 0.008410 0.093935 0.084637 -0.010305 0.018582 0.023366 0.021663 -0.010662 -0.043784 0.021156 -0.064145 0.006289 -0.081961 0.032898 0.001975 -0.034780 0.016261 0.020853 -0.091768 0.020995 0.008055 0.071397 -0.090012 0.069520 0.041940 0.126225 -0.010882 -0.000668 0.067572 0.028159 -0.026009 0.046433 -0.006724 -0.005971 0.073006 0.014693 -0.002228 0.092828 -0.063970 -0.086954 -0.064386 0.084545 -0.024098 0.006414 0.011466 -0.038433 0.007585 -0.082705 0.025541 -0.063073 -0.043636 -0.050846 -0.013411 0.053626 -0.014671 0.026817 0.001645 -0.087346 -0.120076 -0.099216 0.058507 -0.043442 0.088814 0.105293 -0.016127 -0.032334 -0.046943 0.037695 -0.026451 0.004966 -0.030443 0.050821 0.019307 -0.052561 -0.018828 -0.019312 -0.021795 -0.000507 -0.077142 -0.047791 -0.109628 -0.031414 0.049049 0.006513 -0.034234 0.071565 0.105101 0.054411 -0.023128 0.068327 -0.049181 -0.026835 -0.024919 0.050925 -0.011399 0.057421 -0.003083 0.051225 -0.055004 0.054342 -0.022368 0.022822 -0.012857 0.031475 -0.023014 0.000591 0.013151 -0.026071 -0.060243 -0.036726 0.055272 -0.007287 -0.012399 -0.046959 0.047929 -0.019799 0.075605 -0.009632 0.050974 -0.024337 0.057322 0.030090 0.110424 -0.019258 -0.073421 -0.012584 0.055699 0.051228 0.035389 -0.053883 -0.073751 0.004911 -0.036781 -0.035288 0.050833 0.104711 -0.029996 0.039359 -0.034036 -0.051643 -0.026674 -0.063953 -0.040450 -0.051156 0.023594 0.016408 0.011293 0.017176 -0.047594 -0.000598 -0.055191 0.061911 -0.079918 -0.060969 0.087276
SFZ -0.015651 -0.055101 -0.006195 0.014326 -0.022121 -0.034538 -0.014065 -0.029589 -0.030775 0.006971 -0.021836 0.029036 0.036132 0.037923 0.017258 0.004405 -0.009756 -0.021679 -0.022849 0.016310 0.027113 0.029555 0.026627 0.049304 0.010380 -0.008882 -0.014419 0.052712 0.034409 0.016750 -0.000342 -0.036539 0.014579 0.014266 -0.046995 -0.025469 0.039168 0.038735 -0.013871 -0.048654 -0.018713 -0.056281 -0.005449 -0.050630 0.028564 0.013904 -0.044460 0.042662 0.005309 -0.035669 0.057225 -0.017525 0.046790 -0.002867 0.072331 -0.042419 -0.010557 -0.078738 0.006437 -0.021572 0.066093 0.011855 0.016043 -0.032870 -0.003303 0.012524 0.041463 -0.001911 -0.046765 -0.046809 -0.005665 0.001305 -0.034549 0.010760 -0.008684 -0.035116 -0.020457 -0.000049 -0.019383 0.004858 0.010067 0.027830 -0.003324 -0.021446 -0.057100 0.004247 0.077441 0.000852 0.002924 0.010418 0.040459 -0.037675 -0.005848 -0.009933 0.045228 0.033810 -0.054952 -0.045942 0.035482 -0.004730 -0.003277 -0.002979 0.010699 -0.033114 -0.044046 0.014216 0.016605 0.037961 0.042385 0.014839 -0.004056 0.018042 0.020954 -0.033966 0.001657 -0.057913 0.026066 -0.067989 -0.001402 -0.024348 0.010195 -0.008032 0.036928 -0.064323 -0.024516 0.007505 -0.054357 -0.007943 0.011106 -0.025487 0.046615 0.059914 0.003172 -0.008963 -0.005154 0.013422 0.007835 -0.023279 -0.014223 0.075628 -0.005058 -0.019066 0.025280 -0.030912 -0.063203 -0.007161 0.033696 0.056007 -0.032191 0.041698 0.032384 0.003785 0.021560 0.005342 0.013756 0.000968 0.008919 0.002762 -0.015206 0.014174 -0.040741 0.026614 0.009720 -0.028338 0.020454 -0.048891 0.023892 -0.011936 0.021185 -0.036128 0.008699 0.004318 0.033619 0.036026 0.005306 -0.010155 0.001432 0.072076 0.034783 0.006389 -0.049004 0.026791 -0.007927 -0.034661 0.015820 -0.032934 0.017812 0.021711 0.012797 -0.076629 -0.037420 0.010209 0.030185 0.009838 -0.048051 -0.035697 -0.009961 -0.078321 -0.024755 0.034967
KSB -0.019918 0.055445 -0.019315 0.043935 -0.005283 -0.009767 -0.019693 -0.062855 -0.039224 0.044678 -0.002112 -0.014728 0.034260 0.033898 0.060401 0.018005 0.069063 0.016990 0.010865 0.099576 0.022643 0.136377 -0.033766 -0.026239 0.017363 0.019187 0.009323 0.062529 0.042740 0.079185 -0.015839 -0.027256 0.007267 -0.010392 -0.075414 -0.070369 0.052346 0.025044 -0.028269 -0.016913 -0.035208 -0.015499 -0.012560 0.000223 0.002303 0.040225 -0.034291 0.116059 0.016298 -0.046748 0.028925 -0.011381 0.052174 0.006559 0.012993 -0.019329 -0.003185 -0.061401 -0.033735 -0.052886 -0.021852 -0.015125 0.012116 0.008766 0.006134 0.028012 0.031919 -0.065414 0.022202 0.008427 -0.041339 -0.040113 -0.001880 -0.050791 -0.078804 -0.052560 0.106612 0.013772 0.017886 -0.025122 0.048248 0.039403 0.021870 -0.028323 0.013202 0.020303 0.067949 -0.051771 0.026878 0.019378 0.003828 0.035590 0.014130 -0.070417 0.047975 0.076964 -0.103410 -0.071148 0.050088 -0.007028 -0.019887 0.041314 0.054859 -0.049368 -0.103467 0.042648 -0.039289 0.022174 0.085937 0.000221 0.018672 -0.099595 -0.008174 -0.023903 0.000196 0.000140 0.022726 -0.039500 -0.000622 -0.038926 -0.037116 -0.093148 -0.034354 0.005487 -0.010226 0.029101 -0.026054 -0.042864 0.103329 0.008374 -0.009078 0.027332 0.084342 0.005226 0.065280 0.035260 -0.020220 0.026370 -0.017657 0.047782 0.027527 -0.050415 0.032281 -0.022547 -0.073344 0.051314 0.023353 0.117392 -0.018946 -0.025816 -0.045663 -0.000290 -0.044857 0.001242 -0.044976 -0.014209 0.006620 -0.046345 0.029670 0.033454 0.007432 0.069535 -0.042279 0.036106 0.024409 0.064582 -0.021395 -0.062597 -0.055773 0.020201 -0.038970 0.076498 0.063049 -0.046914 -0.044469 -0.064856 -0.037807 0.067985 0.047761 -0.056456 -0.008124 -0.091665 -0.007063 -0.014946 0.012776 -0.060267 0.001784 -0.013234 -0.026127 0.058400 -0.013102 -0.033688 0.056365 -0.075250 -0.032041 -0.038930 0.025333 -0.009271 -0.057880 -0.010506
YHB -0.033148 -0.103021 -0.005913 0.013325 -0.069250 0.031439 -0.006749 0.014354 -0.012687 0.024501 -0.050588 -0.014650 0.106985 0.013072 -0.033240 -0.035082 -0.056537 -0.024851 0.059240 -0.014684 -0.050524 0.002723 0.057317 0.036682 -0.014231 -0.014885 -0.024978 -0.005242 0.026070 -0.008190 -0.057053 -0.049539 0.027696 -0.025784 -0.022777 0.012305 0.035370 0.011442 -0.038763 -0.085499 -0.014697 -0.047329 -0.057623 0.002640 0.063910 -0.000259 -0.058179 0.002502 0.021230 -0.027761 0.093544 0.015420 0.026759 0.013834 0.081041 -0.045820 0.023864 -0.046015 -0.037213 0.006210 0.031701 0.042727 -0.010493 0.019544 -0.016387 0.000988 0.057175 0.034707 -0.039951 -0.043949 -0.014607 0.007625 -0.012006 0.043863 0.001836 -0.032453 -0.033146 0.011954 0.020170 -0.043877 0.015535 0.037295 -0.016768 0.050710 -0.035823 -0.053488 0.056832 0.008731 -0.002324 -0.020921 0.063829 -0.011689 -0.015901 0.012886 -0.005772 0.011182 -0.081637 -0.041593 0.021087 0.006666 -0.009213 -0.002863 -0.012813 0.000737 0.011281 -0.061825 -0.020431 -0.038263 0.046950 0.044336 0.057935 0.020332 0.031412 -0.037019 0.054582 -0.025125 0.017192 -0.057831 -0.003170 -0.042647 0.067339 -0.039281 0.070434 -0.062492 0.011606 0.070947 0.005112 -0.028619 -0.025127 -0.033347 0.063792 0.049383 -0.097665 0.006716 -0.040577 -0.012573 -0.034399 0.001514 -0.084165 0.040228 -0.013778 -0.038702 -0.030749 -0.007514 -0.075350 -0.020105 0.041872 0.088265 -0.053726 0.000872 0.031116 -0.058480 -0.007706 0.034484 -0.010224 -0.046181 0.024733 0.050497 0.010966 -0.034906 -0.026618 0.017101 0.086655 -0.130795 0.010377 -0.044714 0.105516 -0.025012 0.024785 -0.014890 -0.016238 -0.045271 -0.045077 0.016152 -0.008620 0.013486 -0.007519 0.103358 0.018614 -0.031253 -0.099316 -0.020290 0.014249 -0.113201 0.069572 -0.030747 0.006709 0.043512 -0.006639 -0.062542 -0.073883 -0.006617 -0.032319 0.045148 -0.033120 -0.022954 -0.062736 -0.062985 -0.022281 0.017285
WBA 0.001269 -0.011792 -0.009764 -0.031658 -0.027243 -0.062442 0.014103 -0.063356 -0.041332 0.027867 -0.051494 0.063680 -0.009976 -0.023634 0.009595 0.027835 0.022561 0.004714 -0.048865 0.006415 -0.022042 0.110625 -0.009627 0.037566 -0.044569 0.000039 0.001726 0.031878 -0.001493 -0.003296 0.008502 0.020063 -0.037101 -0.026194 -0.048438 -0.061962 0.024174 0.024407 -0.007791 0.034668 0.020904 -0.054162 0.000307 -0.020234 0.019446 0.008347 0.014434 0.046971 0.037309 -0.016177 0.047483 -0.050888 0.053747 0.019506 0.044479 -0.066749 -0.006408 -0.053827 -0.021564 0.010645 -0.036173 -0.030248 -0.039376 -0.059405 -0.046402 -0.054529 0.070679 0.030208 -0.076952 0.053507 0.061196 -0.035530 -0.001578 -0.080484 -0.024686 0.013707 -0.016864 -0.042745 -0.048057 0.062346 -0.008087 0.023257 -0.044206 0.020947 -0.022794 -0.029384 0.003382 0.053101 -0.024312 -0.003322 0.021936 -0.015864 -0.017408 -0.045112 0.064191 -0.004440 0.052196 0.009624 0.018391 -0.043299 0.049377 -0.016450 -0.025673 -0.106276 -0.028019 0.000262 0.040689 0.065866 0.061106 0.068594 -0.000291 -0.022121 -0.043513 -0.056583 -0.005924 -0.036730 0.017468 -0.020404 -0.032584 0.042027 -0.040767 -0.042246 -0.002991 -0.002279 -0.000810 -0.026615 -0.026937 -0.032506 0.020408 0.021056 0.010951 0.053440 0.045173 -0.061966 0.050225 0.081373 -0.072883 -0.047095 -0.033014 0.005041 0.016258 -0.071776 0.034389 -0.019125 -0.013533 0.041395 0.049025 -0.005242 0.017695 -0.010089 -0.031006 0.051592 0.002685 0.016030 0.037512 0.013541 0.043686 0.033537 0.024820 0.048692 -0.030416 -0.003219 -0.038723 0.006584 0.068262 -0.000991 0.025248 -0.062960 -0.037706 -0.089841 0.047444 0.024698 0.095052 0.043656 -0.013010 0.034243 -0.008614 0.029556 0.052681 0.067471 -0.071459 0.052395 -0.050742 -0.019203 -0.011319 0.009104 0.000174 -0.008973 0.046802 -0.013302 0.007462 -0.023984 0.000971 -0.031576 -0.007603 -0.051818 -0.055542 -0.030011 -0.038462 0.038686
WBL -0.025601 -0.064501 0.036071 0.006668 -0.026816 -0.023744 -0.035785 -0.052427 -0.047768 0.034875 -0.028154 0.025439 0.055440 0.010281 0.023046 -0.016737 -0.031848 -0.023372 -0.011325 0.049295 0.008451 0.069820 0.023067 0.077908 0.005149 0.014932 -0.004680 0.045222 0.069414 0.012829 0.001515 -0.005838 0.011703 0.062870 -0.099413 -0.057818 0.018211 0.025874 -0.027267 -0.062723 -0.015371 -0.059362 0.004158 -0.039370 0.045993 0.012561 -0.033800 0.081214 0.027656 -0.049538 0.099248 0.000260 0.052974 -0.000455 0.073290 -0.057779 -0.008593 -0.083145 -0.033015 -0.023036 0.043786 0.026439 0.065190 -0.067341 0.007451 0.009684 0.048759 -0.030970 -0.076754 -0.053861 0.037293 0.011905 -0.037939 -0.018705 -0.014037 -0.033875 -0.022661 0.019471 -0.025372 0.012286 -0.007989 0.002576 -0.008015 0.006051 -0.043126 -0.017787 0.099991 0.002792 -0.004927 0.015131 0.079329 -0.026253 -0.028795 -0.016090 0.059376 0.043654 -0.079282 0.001832 0.068734 -0.009160 -0.025794 0.029800 -0.021576 -0.066844 -0.047379 -0.020159 -0.013376 0.054718 0.066529 0.034414 0.026925 0.017923 0.024781 -0.039316 -0.009651 -0.082810 0.027986 -0.068091 -0.009911 -0.004184 0.024206 -0.036233 0.061698 -0.087201 -0.029562 0.013738 -0.073531 -0.017243 0.006039 -0.034712 0.058765 0.090551 -0.015079 -0.014733 0.013435 0.032164 0.021989 -0.001697 -0.044945 0.113567 0.019514 -0.051689 0.003047 -0.055051 -0.099278 -0.020881 0.020455 0.081179 -0.068577 0.032031 0.034994 -0.017902 0.011412 0.003153 0.014765 -0.009024 0.008218 0.045027 -0.010465 0.000745 -0.054970 0.057177 0.015164 -0.032534 0.026815 -0.061180 0.027148 -0.045438 0.036655 -0.045270 -0.017175 0.006859 0.043780 0.055634 0.003596 -0.010313 -0.024667 0.099679 0.035948 0.004174 -0.109839 0.029433 0.008331 -0.082320 0.033922 -0.060599 0.028333 0.014852 0.006466 -0.103292 -0.066375 0.025381 0.010518 0.048161 -0.066109 -0.042403 -0.014949 -0.096441 -0.051246 0.001173
ZAN -0.024362 0.060510 -0.072980 0.025241 -0.027148 0.001377 -0.052730 0.001372 -0.067476 0.019178 0.011901 -0.025740 0.006748 0.074785 -0.011631 0.029882 0.031859 0.041424 -0.022817 0.057821 -0.015080 0.065951 0.026564 0.016404 -0.039199 0.009757 0.004540 0.046110 -0.002662 0.047883 -0.042232 0.003480 -0.013200 0.057583 -0.047480 -0.073571 0.012377 0.030125 0.000671 0.064745 0.012161 -0.036697 -0.028566 -0.032723 -0.017156 0.001431 -0.024429 0.090718 0.030808 -0.067672 0.016246 -0.025145 0.057292 0.033176 0.001385 -0.011072 -0.018139 -0.087056 0.021493 -0.062343 0.024990 -0.047274 0.000542 -0.037138 0.013169 0.027112 0.039140 -0.071990 -0.032715 0.025234 -0.012150 0.001729 0.028475 -0.022579 -0.025093 -0.054052 0.054408 0.013888 0.019142 -0.060498 0.086587 0.058559 0.050737 -0.055241 -0.081016 0.000948 0.113783 0.011335 0.030570 0.022570 -0.064164 0.092001 -0.049777 -0.059383 0.008590 0.032185 -0.104674 -0.015223 0.037397 -0.019492 0.049437 0.031816 -0.004918 -0.026649 -0.039798 0.040044 -0.061058 0.040356 0.052223 0.019997 0.009694 -0.029796 0.019084 -0.018105 0.041898 -0.022210 0.007371 -0.049845 -0.010811 0.021048 -0.007904 0.006519 -0.013067 -0.010675 0.019557 -0.001410 -0.057829 -0.005635 0.074720 -0.004711 -0.024514 0.045208 0.026690 -0.010910 0.058319 0.047018 -0.021795 -0.027494 -0.015562 0.024302 0.016965 -0.062854 0.019512 -0.021700 -0.011567 0.095348 0.032232 0.090336 -0.015210 -0.020619 0.014982 0.070054 -0.081121 -0.023814 -0.038437 -0.008872 0.001108 -0.048683 0.027233 0.047501 -0.043151 0.089906 -0.030948 0.045570 0.026937 0.008700 0.015937 -0.035455 -0.083789 0.037115 -0.021014 0.062782 0.009557 0.010259 -0.051252 -0.049250 0.034454 0.023820 0.026007 0.047803 -0.069851 -0.082107 0.045273 -0.021599 0.042486 0.008734 -0.008236 0.030077 -0.025055 -0.025334 -0.038972 -0.017062 0.059886 -0.015704 -0.044099 -0.050122 0.001305 0.050528 -0.103732 0.022099
ZAK 0.042298 -0.020780 -0.029328 0.005784 0.005398 -0.097870 -0.006586 -0.096588 -0.093363 0.034778 0.034460 0.017602 -0.001611 0.051700 0.085157 0.108547 0.050733 0.053478 -0.053645 0.105721 0.008015 0.120182 0.053125 0.042742 0.015874 0.053007 -0.007130 0.066068 0.043129 0.027742 0.043638 -0.024797 0.094171 0.051200 -0.018031 -0.047703 0.002907 -0.036241 -0.057482 -0.052200 -0.041609 -0.076817 -0.025503 -0.051372 0.058652 0.059269 -0.035380 0.032766 -0.017363 0.003049 0.047029 -0.015904 0.050286 0.031565 0.033531 -0.102606 -0.014324 -0.030116 -0.037021 -0.026379 0.032293 -0.076522 0.100019 -0.004493 -0.081625 -0.031507 0.030382 0.017873 -0.050235 -0.037330 0.027332 -0.001358 -0.046729 -0.057809 -0.050667 0.030521 -0.002757 0.014639 -0.011529 0.029530 -0.051590 -0.009338 0.012679 0.008384 -0.091472 -0.129093 0.056704 -0.027130 0.005401 0.032245 0.056514 0.037899 -0.016395 -0.039172 0.039469 0.081538 -0.011136 -0.028612 0.035086 -0.043696 -0.023379 0.063299 -0.011422 -0.045434 -0.018884 -0.068158 0.009165 0.062934 0.120371 -0.007949 0.013544 0.074868 0.033584 -0.022868 -0.019115 -0.072550 0.068339 -0.017616 -0.081304 -0.092287 -0.050839 -0.072021 0.062954 0.005376 0.016497 -0.038144 -0.000830 0.027776 -0.022230 -0.004886 -0.009291 0.014837 -0.008777 -0.007540 0.042700 -0.016892 0.000306 -0.036321 0.020010 0.085348 0.000014 -0.010507 0.082134 -0.045810 -0.084688 0.002759 0.035213 0.046110 -0.063226 0.064030 0.003275 -0.008672 -0.016436 0.053624 0.038737 0.049596 -0.031332 -0.017672 -0.045935 0.091060 -0.049580 -0.007807 -0.052568 0.059893 0.052241 -0.031605 0.027269 0.012024 -0.032028 -0.079864 0.023959 0.099250 0.033147 0.042072 -0.035382 -0.047463 -0.023210 0.082354 -0.005585 -0.013739 -0.088051 0.028390 -0.027759 -0.015858 -0.045846 -0.043732 -0.022895 -0.040280 -0.018034 -0.030294 0.015558 0.055740 0.021049 0.004053 -0.111913 -0.038567 0.011727 -0.116215 -0.031700 0.040134
ZAI -0.010288 -0.069265 -0.023740 0.041458 -0.002605 -0.018248 -0.015929 -0.003352 -0.053585 0.050548 -0.017842 -0.002073 0.043372 0.031140 0.030228 -0.018342 -0.033917 -0.042819 0.036719 0.035264 0.004426 0.007089 0.006893 0.073189 0.006005 -0.004627 -0.038076 0.076329 0.040172 0.006532 -0.000893 -0.016363 0.053630 0.040621 -0.100552 -0.025381 0.027103 0.022046 -0.045464 -0.038987 -0.041282 -0.081120 -0.030255 -0.036399 0.052799 0.020100 -0.051967 0.067312 0.009640 -0.081164 0.099814 -0.021827 0.060700 0.013075 0.059205 -0.089806 -0.017099 -0.106849 0.011969 -0.050796 0.054893 0.032460 0.018719 -0.019009 -0.005246 -0.030351 0.060633 0.001481 -0.062191 -0.009143 -0.004338 -0.003803 -0.062420 -0.000143 -0.030139 -0.033354 -0.012860 0.022283 -0.031795 0.000046 0.008508 0.021947 -0.025662 -0.022818 -0.094586 0.004997 0.144302 0.032466 0.000398 0.035826 0.024754 -0.043830 -0.006606 -0.019307 0.089012 0.045606 -0.065029 -0.013325 0.066742 -0.019145 0.000840 -0.030652 -0.038491 -0.056602 -0.059908 -0.010261 0.001438 0.038418 0.054560 0.019081 0.011014 -0.034806 0.018528 -0.040348 0.027047 -0.094351 0.047134 -0.069058 0.029617 -0.015187 0.027558 -0.040854 0.074986 -0.059101 -0.029393 0.025497 -0.088218 0.002836 -0.025272 -0.069012 0.067253 0.088411 -0.019182 0.011534 -0.012525 0.025728 0.008063 -0.025666 -0.019138 0.139629 0.000818 -0.041455 0.035779 -0.051720 -0.094223 -0.005366 0.040840 0.083679 -0.067946 0.021750 0.039069 0.009031 -0.001055 0.010335 -0.024514 -0.024703 0.034673 0.005650 -0.030104 0.013298 -0.045746 0.038265 0.032162 -0.015891 0.008385 -0.107016 0.075473 -0.037677 0.000118 -0.024223 0.033126 -0.003068 0.053038 0.026162 0.007511 -0.003837 -0.002073 0.124821 0.028602 0.031538 -0.054138 -0.032148 0.027369 -0.013697 0.040565 -0.038668 0.039667 0.015712 -0.023874 -0.115071 -0.068194 0.014630 0.007635 0.010331 -0.071485 -0.047227 -0.043152 -0.078356 -0.020724 0.016233
ZAE -0.034289 0.039592 -0.010297 0.038318 -0.006174 0.014086 -0.023321 -0.036056 -0.076627 0.046184 0.002244 -0.010029 0.062977 0.030785 0.102347 0.005893 0.058968 0.025843 0.008332 0.056828 0.025536 0.097726 0.004090 -0.057988 0.034406 0.013594 0.022656 0.009903 0.088461 0.065983 -0.001815 -0.035745 -0.020952 -0.031634 -0.076338 -0.058255 0.053800 0.006737 -0.010667 -0.041523 -0.008221 -0.032840 -0.019732 0.000064 -0.007390 0.017343 -0.021001 0.086316 0.012323 -0.029182 -0.009643 -0.013258 0.049319 -0.005916 0.012794 -0.003606 0.032822 -0.042107 -0.032816 -0.070766 -0.022942 -0.019886 -0.001115 0.044173 0.010086 0.024744 0.039184 -0.036388 0.047393 -0.005732 -0.068050 -0.027701 -0.008673 -0.029094 -0.072947 -0.057970 0.085927 0.028047 0.015331 -0.062987 0.049002 0.057093 0.037975 0.002030 0.043083 -0.012372 0.019879 -0.055786 0.020673 -0.002134 0.054380 0.022040 0.010267 -0.060381 0.031178 0.050666 -0.083971 -0.042653 0.042680 -0.030136 -0.051613 0.035274 0.053791 -0.042437 -0.072076 -0.027395 -0.039285 -0.003556 0.084803 0.015448 0.033150 -0.109751 0.004138 -0.031112 0.012236 0.018037 -0.008620 -0.060216 0.009465 -0.046644 -0.029522 -0.084547 -0.028922 0.007457 -0.014386 0.032936 -0.001784 -0.039346 0.080384 0.014526 -0.033794 0.031240 0.069317 0.015295 0.049205 0.012473 0.012169 0.032512 -0.020498 0.030490 0.015461 -0.025874 0.044864 0.014473 -0.062115 0.036180 0.030587 0.122971 -0.029929 0.015220 -0.062662 -0.013196 -0.069433 0.012171 -0.034401 0.029788 0.029333 -0.031979 0.028590 0.031679 0.007151 0.048229 -0.032804 0.004215 0.056078 0.086858 -0.033247 -0.073883 -0.051526 0.022880 -0.016739 0.063011 0.027854 -0.047198 -0.035415 -0.064296 -0.012803 0.081683 0.044605 -0.083599 0.012920 -0.104755 -0.022172 -0.027441 0.020523 -0.025434 0.006721 0.009145 -0.013756 0.097325 -0.030649 -0.052681 0.035436 -0.057517 0.004920 -0.019889 0.015137 0.013709 -0.059651 -0.025766
ZAV 0.018269 -0.059502 -0.017077 0.093562 -0.027286 -0.048101 0.018953 -0.031194 -0.032946 -0.005801 0.030971 0.006841 0.010771 -0.025704 0.024674 0.056058 -0.025941 0.064366 -0.032420 -0.006188 -0.064835 0.027480 0.034233 0.053283 0.000720 0.047894 -0.043809 0.003685 0.008879 0.044442 0.050782 0.010929 0.016058 0.020465 0.024938 -0.004052 -0.035293 -0.008079 -0.050913 -0.054723 -0.001971 -0.059844 -0.068478 -0.047866 0.080975 -0.043543 -0.032178 -0.000221 0.006682 -0.038582 0.001720 -0.008715 -0.000201 -0.043156 0.053935 -0.045849 -0.030078 -0.041597 -0.043923 0.029597 0.020907 -0.046989 0.021582 0.044028 -0.036045 0.012885 0.037838 -0.006893 -0.018884 0.005611 0.031740 0.005617 -0.005821 -0.032876 -0.015934 0.046459 -0.031639 0.025024 0.074127 0.003385 -0.022115 0.002391 0.037799 0.060371 -0.058827 -0.136042 0.010842 -0.026274 0.040227 -0.016449 0.036553 0.005967 -0.005699 -0.011769 -0.004538 -0.038336 -0.056316 -0.040347 -0.023043 0.037541 -0.055792 0.051279 0.006267 -0.008332 0.004844 -0.076542 -0.005110 -0.000089 0.059473 0.059850 0.075039 0.073392 0.018610 -0.000793 0.034373 -0.058352 0.015044 -0.034734 0.002933 -0.011561 0.055918 -0.029503 0.029799 -0.014967 0.012115 0.015783 0.032342 -0.073552 0.012434 -0.045023 -0.016868 -0.033759 -0.076544 0.000724 -0.038251 0.000820 0.013710 0.003441 -0.078631 0.004314 0.013077 0.014595 0.016652 -0.059764 -0.090978 -0.026528 -0.006296 0.057126 0.034149 0.003302 -0.025150 0.038109 -0.024089 0.068494 0.050996 -0.010367 0.024302 -0.008403 -0.041401 0.031441 -0.044984 -0.009960 -0.023732 0.041077 0.029803 0.014941 -0.024639 -0.002946 -0.027758 -0.044485 0.006613 0.037283 0.004945 0.013220 -0.061491 -0.058517 -0.067004 0.048581 0.034603 0.010283 -0.061192 0.022163 -0.032667 -0.049025 -0.001434 0.008461 -0.049600 -0.017036 -0.080171 -0.016729 0.028274 0.029131 -0.017585 0.058372 0.050092 -0.027140 0.036556 -0.025394 0.020924 -0.010076
ZAR -0.044567 0.040513 -0.047409 0.028078 -0.019206 -0.011953 -0.025635 -0.060442 -0.064808 0.053193 0.009421 -0.028401 0.038895 0.035469 0.047001 -0.011110 0.069821 -0.013266 0.005866 0.079097 0.022101 0.122986 -0.013950 -0.017665 -0.014805 0.021837 0.017365 0.044936 0.072163 0.054640 -0.014935 -0.027845 -0.014136 -0.008324 -0.101241 -0.071146 0.068932 0.014082 -0.045748 -0.022701 -0.013529 -0.044933 -0.000213 0.005573 0.005163 0.014816 -0.012800 0.117093 0.007803 -0.039007 0.029816 -0.034658 0.050700 -0.001677 0.012919 -0.030970 -0.021739 -0.051091 -0.026152 -0.059304 -0.033916 -0.001700 -0.003565 0.005594 0.030249 0.006765 0.029214 -0.042137 0.007047 -0.000539 -0.023839 -0.043319 -0.014119 -0.045744 -0.058761 -0.034829 0.109885 0.047751 0.005625 -0.012819 0.050640 0.061631 0.005278 -0.008479 0.003885 -0.026479 0.093755 -0.051967 0.005824 0.009831 0.013941 0.031009 -0.022402 -0.059929 0.039735 0.057215 -0.115083 -0.033252 0.044548 -0.020698 -0.029730 0.055898 0.037387 -0.021161 -0.091659 0.028491 -0.050503 0.008410 0.090814 -0.012185 0.019808 -0.095464 -0.000190 -0.040034 -0.010961 0.004384 0.043164 -0.048529 0.011397 -0.034020 -0.030632 -0.063379 -0.019329 0.002289 0.007021 0.020055 -0.017930 -0.032999 0.072185 -0.000650 -0.029727 0.035167 0.074158 0.012400 0.053374 0.043816 -0.019449 0.010009 -0.031998 0.049541 0.023472 -0.055705 0.054977 0.012741 -0.051733 0.036185 0.031050 0.125772 -0.010429 -0.000999 -0.053941 0.002026 -0.070376 -0.005694 -0.047870 -0.013160 0.020929 -0.050199 0.013369 0.043828 -0.008226 0.058716 -0.036115 0.043289 0.054545 0.071362 -0.009157 -0.050325 -0.066962 0.007576 -0.011842 0.061876 0.048739 -0.044336 -0.045981 -0.047318 -0.005277 0.082131 0.043898 -0.051334 -0.028848 -0.095741 -0.006910 -0.011234 0.015973 -0.036741 0.000045 -0.013649 -0.035716 0.063392 -0.017421 -0.045141 0.036341 -0.049837 0.004102 -0.029748 0.022763 0.013018 -0.060066 -0.010750
ZAS -0.066980 -0.110534 0.012024 0.007963 -0.115361 0.010460 -0.024509 0.008986 0.014394 0.026817 -0.080316 -0.046260 0.074595 0.013831 -0.059907 -0.040405 -0.062469 -0.053382 0.072484 -0.068249 -0.065921 -0.022408 0.051920 -0.006694 -0.032351 -0.001155 -0.033399 -0.032493 -0.020614 -0.035189 -0.066409 -0.087096 0.013688 -0.052317 0.010606 -0.009041 0.051547 0.033520 -0.027559 -0.091709 -0.001870 -0.047106 -0.064136 0.060731 0.095417 -0.018604 -0.031126 -0.020535 0.039857 -0.004764 0.133760 0.065558 -0.006328 -0.044621 0.077488 -0.046848 0.051268 -0.023441 -0.034807 0.011133 0.000097 0.063626 -0.024250 0.028782 -0.063713 -0.024205 0.065141 0.042195 -0.014454 0.013187 -0.038709 -0.012283 0.005805 0.031458 -0.037023 -0.032308 -0.047212 0.045517 0.008566 -0.053035 0.105847 0.014657 -0.005619 0.038598 0.026890 -0.092431 0.045051 0.022066 0.009523 -0.030538 0.055842 -0.004496 -0.070589 -0.044130 -0.024409 -0.023133 -0.082231 -0.033408 0.012824 0.031005 0.020302 -0.018213 -0.006565 0.046218 0.069450 -0.051214 -0.057109 -0.055658 0.050961 0.080757 0.051725 0.028551 0.016136 -0.016125 0.068995 0.001067 0.037776 -0.075419 0.054862 -0.006360 0.067322 -0.041532 0.066207 -0.055108 0.061739 0.113516 0.026989 -0.065022 -0.067153 -0.064077 0.045331 0.061570 -0.070079 -0.008317 -0.046053 -0.004260 -0.071190 0.008680 -0.078094 -0.027156 -0.020467 -0.093847 -0.012368 0.005363 0.005072 -0.026022 0.055565 0.047264 -0.046801 -0.034907 0.020470 -0.022552 -0.045227 0.023157 -0.067412 -0.123067 0.012098 0.067630 0.009330 -0.059230 0.033025 0.015769 0.136908 -0.138582 0.031964 -0.006845 0.147837 -0.036462 0.045797 0.042122 0.003618 -0.068453 -0.006596 0.022482 -0.009906 0.009623 0.038571 0.066710 -0.046160 0.015386 -0.122623 -0.042339 0.001383 -0.122261 0.104530 -0.027357 0.005031 -0.009778 -0.057745 -0.026845 -0.069733 -0.070839 -0.061770 0.053847 -0.042914 -0.019608 -0.043483 0.008832 -0.034432 -0.028198
ZVV -0.011271 -0.031179 0.002376 0.013727 -0.016496 -0.029370 -0.010348 -0.022954 -0.040153 0.034370 -0.005299 0.006536 0.026673 0.024939 -0.000731 0.002630 0.000887 -0.010200 -0.009790 0.021797 0.019940 0.054002 0.019075 0.052910 0.018342 0.011428 -0.032592 0.068833 0.036085 0.014262 -0.000299 -0.005015 0.007298 0.017753 -0.045567 -0.009508 0.026192 0.047684 -0.021628 -0.045470 -0.023970 -0.046603 0.000796 -0.051157 0.032519 0.022354 -0.017649 0.045393 0.017127 -0.042943 0.049986 -0.024141 0.021609 0.001046 0.049611 -0.043226 -0.007243 -0.059026 -0.009301 -0.011918 0.050617 0.014681 0.029658 -0.045789 0.002243 -0.006324 0.034430 -0.003053 -0.040427 -0.038221 -0.003132 -0.008443 -0.023823 -0.009590 0.002487 -0.018127 -0.006356 0.002206 -0.005630 0.015217 -0.001563 0.002277 -0.005839 -0.028357 -0.051571 0.004502 0.064046 -0.000648 -0.021237 0.025403 0.040131 -0.026081 0.011920 0.014042 0.020942 0.042568 -0.047828 0.000474 0.025521 -0.001340 -0.007911 0.015869 0.003511 -0.042402 -0.033933 -0.002824 -0.007750 0.044684 0.036768 0.024111 -0.003329 0.005023 0.005104 -0.029751 -0.009474 -0.035281 0.017039 -0.042628 -0.007838 -0.019085 -0.000440 -0.004454 0.046422 -0.048869 -0.029171 0.003722 -0.023642 -0.013991 -0.000992 -0.009719 0.043288 0.055762 -0.010856 -0.000549 -0.003145 0.012257 0.002776 -0.012932 -0.017340 0.069005 -0.000199 -0.013726 0.022076 -0.021076 -0.069518 -0.011087 0.016201 0.063428 -0.048219 0.032675 0.012619 -0.017938 0.011346 0.015304 0.022876 0.001899 0.012729 0.025888 -0.012251 0.013239 -0.036857 0.026153 0.004891 -0.010233 0.018350 -0.058327 0.028470 0.001873 0.007163 -0.024886 0.013002 0.000766 0.027684 0.041986 -0.008609 -0.011042 0.003708 0.081380 0.026102 -0.030252 -0.028589 0.009512 0.007325 -0.014306 0.012336 -0.024586 0.009912 0.034561 -0.003317 -0.067528 -0.033835 -0.011982 0.031584 0.018959 -0.039947 -0.040883 -0.027293 -0.065535 -0.027547 0.018391
EIZ -0.017417 -0.026631 -0.055347 0.070143 -0.021866 -0.127644 -0.016249 -0.071285 -0.063733 0.018107 0.014241 0.000364 -0.032534 -0.017321 0.060164 0.088417 0.029114 0.015277 -0.043034 0.065969 -0.032530 0.117582 0.006353 0.040318 -0.018364 0.063809 -0.024296 0.053686 0.011606 0.065242 0.071931 -0.018212 0.046952 0.033976 -0.002562 -0.051160 0.012269 0.015285 -0.076205 -0.065667 0.005851 -0.103407 -0.044400 -0.027546 0.109788 -0.000984 -0.068318 0.008695 0.009422 -0.034207 0.011026 -0.027101 0.025513 0.002747 0.019562 -0.104689 -0.062077 -0.109722 0.013582 0.014471 0.030684 -0.036879 0.072421 0.018548 -0.031470 0.001629 0.049856 -0.024885 -0.044922 0.024897 0.059701 -0.021868 -0.027713 -0.086927 -0.056098 -0.009636 0.017314 0.038571 0.080683 0.045052 -0.032472 0.009400 0.034993 0.044637 -0.066384 -0.149054 0.049469 -0.001337 0.015957 0.034077 0.045638 0.045799 -0.030873 -0.030987 -0.006710 -0.013294 -0.054437 -0.040406 0.011158 0.021058 -0.048560 0.068888 0.002971 -0.025319 0.005015 -0.026212 -0.018123 0.045605 0.105475 0.039012 0.038374 0.047672 0.006707 -0.025846 0.028399 -0.077787 0.032262 -0.033451 0.007636 -0.045894 -0.002561 -0.030944 0.041282 0.007482 0.009654 0.010709 -0.009659 -0.043725 0.015224 -0.044306 -0.015667 -0.021263 -0.029719 -0.031123 0.003166 0.004555 -0.010837 -0.039003 -0.023637 0.066292 0.029901 0.000724 0.029616 -0.042274 -0.119158 -0.019205 0.042061 0.097475 0.005391 0.010984 -0.013244 0.018463 -0.020600 0.063590 0.039488 -0.007214 0.016287 -0.051640 -0.022616 0.033457 -0.067989 -0.011207 -0.045385 0.049635 0.026826 -0.059322 -0.018582 0.044806 -0.089737 -0.068208 0.021240 0.084464 0.036709 0.027175 -0.026702 -0.055693 -0.093907 0.068242 0.019363 0.028966 -0.080977 0.057044 -0.002480 -0.063216 -0.016261 -0.036390 -0.003527 -0.046391 -0.042773 -0.043112 0.007888 0.004583 -0.008907 0.025016 -0.028291 -0.036523 0.043692 -0.068545 0.011525 0.026073
PIU 0.011057 0.008728 0.048214 0.030467 -0.043540 -0.049185 -0.030841 -0.079303 -0.079253 -0.029136 0.000121 0.046956 -0.037965 0.056999 -0.001141 -0.038331 0.050899 0.002078 -0.012009 0.041911 0.019793 0.101815 0.017551 0.050345 0.033814 0.004065 0.050942 0.080213 -0.047983 -0.011761 0.043035 0.008108 0.045488 0.053057 -0.070276 -0.067512 0.006387 0.022181 -0.025596 0.026343 -0.031142 -0.040545 0.074636 0.061279 -0.039868 0.010946 0.040830 0.114302 -0.000023 0.011757 -0.027818 -0.061245 0.055458 0.052949 0.024936 -0.034168 -0.045676 -0.103657 0.046224 0.005753 -0.003459 0.032286 0.056536 0.012944 -0.003975 -0.005631 0.065111 -0.027408 -0.082776 0.039346 0.053659 -0.060044 -0.044840 -0.018587 -0.037273 -0.005593 0.051594 -0.066672 0.037334 0.036444 -0.012229 -0.003264 -0.046895 0.022002 0.005815 -0.039837 0.098636 -0.071156 0.033960 0.044442 -0.038879 0.002755 -0.085772 -0.064801 0.095038 -0.026958 0.014413 0.016620 -0.022421 -0.046440 -0.002219 0.072182 -0.069186 -0.053473 0.004667 0.039070 -0.018594 0.081037 0.018845 0.050152 0.014226 0.001903 0.025018 -0.039806 -0.023164 -0.072068 -0.007659 -0.009335 -0.024605 -0.039289 -0.099054 -0.015957 0.016443 -0.019266 -0.026086 0.005574 -0.008815 -0.082439 0.003295 0.062175 0.005235 -0.055816 0.017233 0.002477 0.080300 0.045226 0.011145 -0.008680 0.016027 0.071683 -0.031722 -0.091865 0.057860 -0.010085 0.042190 0.073205 -0.020797 0.074767 -0.009967 0.018877 0.062739 0.022474 0.036287 0.015231 0.005403 -0.031191 -0.048584 -0.023166 -0.058783 0.018681 0.006068 -0.015244 -0.047080 0.064950 -0.013293 0.033864 0.028379 0.042441 -0.000716 0.019908 0.048621 0.068871 0.074489 -0.004132 -0.026734 0.049076 0.040518 0.062767 0.015098 0.020191 0.045344 0.053705 0.062733 -0.025862 0.036968 -0.022668 -0.028785 0.010958 0.012326 -0.082875 0.030090 -0.010185 -0.020748 -0.029432 -0.006806 -0.024379 0.074572 -0.028311 -0.020074 0.041328
MWZ -0.025313 0.021274 -0.000598 0.038357 0.005043 0.007281 0.015642 -0.025317 -0.060936 0.053956 -0.029398 -0.005092 0.057314 0.053654 0.076082 -0.005770 0.053340 0.040114 0.021279 0.092441 0.019034 0.050385 -0.012030 -0.031110 0.040595 0.015961 0.006151 0.011840 0.084619 0.076439 -0.024725 -0.041763 -0.036952 -0.043697 -0.059635 -0.032084 0.041923 0.020045 -0.023287 -0.005495 -0.031162 -0.007401 0.002006 0.008288 0.004888 0.017310 -0.004771 0.081399 0.012048 -0.008407 0.003730 -0.029151 0.056479 0.009410 0.016611 0.008359 0.011331 -0.007655 -0.032374 -0.060266 -0.044783 -0.009147 -0.014316 0.053444 0.015531 0.030779 0.027492 -0.009799 0.060333 0.005888 -0.108042 -0.032725 -0.002982 -0.034358 -0.029349 -0.035462 0.108304 0.050422 0.020743 -0.041004 0.025439 0.049972 0.035108 -0.011162 0.041167 0.006780 -0.023143 -0.079028 0.016153 0.024088 0.041516 -0.006032 0.028845 -0.030939 0.004701 0.082120 -0.084567 -0.046754 0.035373 -0.024522 -0.074139 0.018397 0.069466 -0.042534 -0.082005 -0.040529 -0.077043 -0.025614 0.094370 0.026943 0.035325 -0.118257 -0.005759 -0.038181 0.017354 0.019439 -0.001007 -0.035902 0.046425 -0.042826 -0.030193 -0.062469 -0.040117 -0.007095 -0.040560 0.051748 -0.012882 -0.014993 0.081517 0.020711 -0.039418 0.021141 0.082403 0.021610 0.066783 0.000162 -0.023942 0.040967 -0.036580 0.044390 0.037027 -0.036183 0.043058 0.019154 -0.063622 0.028781 0.028973 0.097932 -0.026938 0.026852 -0.075024 -0.032248 -0.037681 -0.020647 -0.045834 0.008574 0.013701 -0.040605 0.030030 0.031553 0.011223 0.034367 -0.025764 0.001648 0.067210 0.120187 -0.054361 -0.072113 -0.061678 0.024632 -0.049346 0.078333 -0.000709 -0.035839 -0.043960 -0.031708 -0.030027 0.042111 0.038930 -0.111195 0.013123 -0.104431 -0.024821 -0.018143 0.020816 -0.030828 -0.026173 0.007839 -0.023306 0.113916 -0.002507 -0.049092 0.038455 -0.072183 0.018195 0.001397 0.006775 0.002727 -0.071522 -0.035948
KUS -0.019295 0.034461 -0.054216 -0.056070 -0.008075 -0.002087 -0.002831 -0.085540 -0.027061 -0.007573 0.030423 0.044305 0.003324 -0.000987 0.030666 0.059826 0.002251 -0.006565 -0.032963 0.047912 0.040878 0.074892 0.044440 0.019734 -0.003389 0.023558 0.009530 0.059430 -0.010954 0.043746 0.039147 0.007275 -0.034833 0.062621 -0.027546 -0.042437 0.005447 0.062060 -0.010309 0.046130 0.044232 -0.020120 0.012100 -0.016306 0.031762 0.055396 -0.014244 0.059134 0.037164 -0.043863 0.135828 0.003389 0.046834 0.020426 -0.043375 0.027072 0.009365 -0.104051 0.059854 0.021913 0.072505 0.002153 0.021462 -0.007040 -0.010328 0.045001 0.016511 -0.047275 0.005386 -0.006999 0.036624 -0.036013 0.027206 -0.100440 -0.093585 -0.025423 0.066039 -0.024753 0.021570 0.062441 0.004886 -0.079597 -0.036974 -0.007348 -0.037953 0.003257 0.058104 -0.014700 -0.041974 0.041669 0.006462 -0.021159 0.027307 -0.019243 0.014482 -0.010401 -0.007224 -0.015374 0.035755 -0.026811 0.016772 0.057386 -0.037869 0.012217 -0.003786 0.067147 0.040848 0.049614 0.027093 -0.022791 -0.067790 -0.030469 0.045881 0.011644 -0.003060 -0.003088 0.065582 -0.023267 0.036158 -0.045213 -0.046633 -0.043315 -0.013082 -0.068342 0.024182 -0.014257 -0.033270 0.072119 0.005583 0.027693 -0.047308 0.037216 0.052670 0.005224 0.064664 0.019283 0.046036 0.022269 0.027866 -0.000015 -0.086973 -0.050964 0.050957 0.005228 -0.056371 0.059581 -0.012721 -0.018141 -0.010267 -0.012647 -0.033149 -0.041629 -0.023210 -0.028504 -0.062844 -0.014832 -0.058185 0.033883 -0.071117 0.045324 -0.049254 0.014519 -0.070984 0.043338 0.021619 -0.001564 0.057680 0.004651 -0.015075 -0.031022 0.000664 -0.001774 0.035494 0.075404 0.063296 -0.022418 0.020852 0.084878 0.020918 0.040157 0.066941 0.029943 -0.018142 -0.032619 -0.014975 -0.036361 0.017838 -0.005069 -0.033637 -0.072643 0.053436 -0.029637 0.067132 -0.024511 -0.035546 -0.036177 0.040797 0.009700 -0.023558 0.070865
KUN -0.013976 -0.059983 0.026113 -0.101983 -0.049239 0.021622 -0.116081 -0.023239 -0.039591 0.047180 0.073026 0.101772 0.032370 -0.024829 -0.024697 0.031504 0.062131 -0.059280 -0.018611 0.086402 0.053071 0.112303 0.006932 0.031520 0.059795 0.000559 0.083226 0.043113 0.001300 0.038062 0.053643 -0.009440 0.049363 -0.018062 -0.094472 -0.127481 -0.035317 -0.055906 0.033615 0.003660 0.098974 0.003657 -0.045194 -0.051535 -0.033547 0.002960 -0.061207 0.099231 0.022921 -0.000529 0.045816 0.009953 0.137825 0.071884 0.030776 -0.075323 -0.093252 -0.006628 -0.036322 0.002648 -0.004249 0.024595 0.031593 -0.068877 0.103093 -0.086192 -0.003087 -0.038963 -0.087668 0.002298 0.010759 -0.008089 -0.060030 0.004373 -0.006962 -0.032850 0.102521 0.002130 -0.080093 -0.000749 -0.003015 -0.086227 0.045166 -0.083202 -0.093335 -0.037053 0.111978 -0.003886 -0.035752 0.025532 -0.045748 -0.061596 -0.063287 0.014312 0.112561 0.024736 0.007855 -0.040122 0.036309 0.023909 0.067380 -0.003942 -0.014968 -0.010500 -0.007919 -0.016022 -0.039678 0.026076 0.134430 0.102920 -0.049839 -0.053768 -0.034056 -0.009914 0.010994 -0.068624 0.078786 -0.009983 -0.047295 0.021356 -0.110434 -0.026417 0.042429 -0.085903 -0.055570 -0.066356 -0.032842 0.022523 0.056877 -0.024948 0.032788 0.031550 0.068664 -0.055511 0.052417 0.017520 -0.034556 -0.000566 0.001238 0.004209 0.086367 0.008871 -0.007288 0.012040 0.036420 0.081882 0.003246 0.014456 -0.062189 0.057598 -0.046464 0.000668 -0.055479 -0.033351 -0.021937 0.066366 0.027662 -0.021001 -0.010101 0.063718 0.026179 0.058528 -0.008378 0.085356 0.073952 -0.061657 0.041439 0.020621 0.005350 -0.115581 -0.000938 0.006551 0.069619 0.034372 0.019720 0.015003 -0.006128 0.066800 0.043646 0.036427 -0.057132 -0.022103 -0.025420 0.020256 0.012100 0.044108 0.052669 0.039096 -0.076395 -0.080963 -0.006770 -0.036478 0.016324 -0.082007 -0.064583 -0.072756 0.014979 -0.061119 -0.085793 0.059085
KUG -0.033091 -0.036604 -0.020859 -0.034808 0.004862 -0.019522 -0.051531 -0.087249 -0.079793 0.021000 0.013264 0.093359 0.002793 0.007402 0.033761 0.082282 0.021701 0.012003 -0.009646 0.060664 0.014425 0.129363 -0.016951 0.025035 -0.011913 0.046393 -0.003496 0.044509 -0.034880 0.031152 0.002450 -0.064190 0.005007 0.044703 -0.089894 -0.093737 -0.004874 0.075792 0.050499 0.005194 0.029222 0.013936 -0.003636 -0.055308 -0.023340 0.069774 -0.018075 0.056911 0.047177 -0.058474 0.023549 -0.019584 0.187422 0.045420 0.011042 -0.029374 -0.039613 -0.048434 0.023733 0.029772 -0.019399 -0.006507 0.032390 -0.070883 -0.011678 -0.074153 -0.020061 -0.010980 -0.090116 -0.032222 0.028628 0.006592 -0.025058 0.006219 -0.037415 -0.030088 0.097342 0.017155 -0.061708 0.063314 -0.001954 -0.004911 0.042330 -0.110298 -0.108762 -0.004254 0.103905 0.024327 -0.010731 0.019521 -0.012368 0.020187 -0.008983 -0.021700 0.068750 0.067500 -0.013771 0.012318 0.129799 0.009434 0.092200 0.036587 0.051144 -0.028119 0.034972 0.018886 -0.085893 0.048229 0.108720 -0.000658 -0.015758 -0.001152 0.017805 -0.037379 -0.070722 -0.060270 0.034606 -0.026676 0.035573 0.039593 -0.124509 -0.014096 0.024164 -0.102814 -0.016178 -0.061486 -0.048296 -0.017053 0.033426 0.052819 -0.033654 0.090651 0.108631 -0.046555 0.021223 -0.014841 -0.038862 0.002483 -0.005443 0.013163 0.050084 0.041512 0.057263 -0.019208 -0.013371 -0.031155 0.027170 -0.043222 -0.039211 0.090324 -0.055822 -0.014973 -0.073340 -0.081626 -0.029587 0.025962 -0.004523 -0.030027 -0.085859 0.092555 0.033532 0.011023 -0.017507 -0.007213 0.067267 -0.042531 0.032420 0.022014 -0.151523 -0.066851 0.022398 0.050872 0.076856 0.038749 -0.005629 0.031603 0.012890 0.035493 -0.026369 0.019283 -0.024421 -0.040002 -0.009648 -0.031564 0.014752 -0.035890 0.056027 0.015550 0.020246 -0.031527 0.031025 -0.077213 -0.072549 -0.030623 -0.097212 -0.057333 0.044482 0.008219 -0.079565 0.008667
KUE -0.030416 -0.066728 -0.026806 -0.016017 0.022205 -0.054100 -0.018876 -0.075617 0.016685 0.017057 0.054695 0.021658 0.001778 0.026562 0.021659 0.055140 0.048958 -0.102670 0.003342 0.093374 0.003600 0.116543 0.015809 0.044904 0.055694 0.070266 0.038564 0.095463 -0.093504 0.053653 0.043252 -0.025059 0.081869 0.051778 -0.021413 -0.099851 -0.007550 -0.006039 -0.034414 -0.034761 0.104571 0.021997 0.053957 -0.029033 -0.044267 -0.018985 -0.020981 0.085186 0.022894 0.044650 0.042433 -0.077631 0.053766 -0.022485 -0.017789 -0.036506 -0.017299 -0.076615 0.011005 -0.057230 -0.039683 0.045063 0.005722 -0.039614 0.063738 -0.021361 0.064208 -0.024932 -0.048096 0.029057 0.095786 -0.036547 -0.082688 -0.026404 -0.015528 0.021403 0.073545 0.091756 -0.006638 -0.023195 0.002069 -0.039178 0.040020 -0.055307 -0.097399 -0.086133 0.112834 -0.076535 -0.003035 0.010836 -0.000803 0.004570 -0.108724 -0.035322 0.083891 -0.084519 -0.055526 0.034627 0.053994 0.047913 0.047621 0.121678 -0.035936 -0.016547 -0.025196 0.092652 -0.025597 0.033700 0.053761 0.056585 -0.024381 0.028074 0.055304 0.025430 0.015198 -0.113364 0.100611 -0.007590 0.015494 0.006882 -0.049117 0.008237 0.016943 -0.046767 0.013090 -0.062148 -0.063684 -0.090481 -0.007060 -0.034654 -0.012505 0.019832 0.072320 -0.090347 0.069645 -0.026591 -0.024817 -0.007025 -0.002048 -0.036522 0.060275 -0.001138 0.001950 0.019058 0.017210 0.061253 -0.024470 -0.005220 -0.006845 -0.031219 -0.086186 0.075405 -0.011803 -0.037954 -0.077442 0.001121 -0.000384 -0.061596 -0.010411 0.042580 -0.079711 0.022732 -0.008032 0.093194 -0.031731 -0.003055 -0.006009 0.020020 0.020930 -0.101248 -0.041065 0.089454 0.111028 0.007990 -0.022508 0.009011 -0.027577 -0.014469 0.052525 0.072564 -0.033427 0.012238 -0.033580 -0.043706 -0.011923 0.030393 -0.081615 0.011160 -0.044968 -0.088127 0.057802 -0.078350 0.024398 -0.095764 -0.028627 -0.097957 0.067506 -0.042934 -0.085207 0.135221
KUA -0.104363 -0.004530 0.036719 0.066244 -0.000771 0.004275 -0.000329 -0.076648 -0.053221 0.040951 0.050738 0.032571 -0.018263 0.047263 0.011247 0.042591 -0.021869 -0.007866 0.008249 0.036945 -0.024785 0.085765 -0.046047 0.041620 0.000114 0.000834 -0.031098 0.084415 0.033032 0.017257 0.022709 0.059752 0.060170 -0.015929 -0.022905 -0.034312 0.018695 0.061324 -0.035484 0.095462 0.001508 0.030327 0.063352 0.031163 0.022593 -0.028325 0.044245 -0.012878 0.010420 -0.038206 0.066932 0.018818 0.121150 0.039273 -0.000390 -0.074668 -0.036058 -0.118791 0.068658 0.004960 -0.007408 -0.033590 -0.021315 -0.098558 0.014507 -0.016977 -0.018454 -0.023194 0.023203 -0.007638 0.075287 -0.071723 0.017918 -0.116248 -0.030740 0.031432 -0.024628 -0.096865 -0.014634 0.032749 0.032254 0.004587 -0.016493 -0.003308 -0.039725 -0.046857 -0.003020 0.030958 -0.046149 0.038869 -0.070577 0.026284 -0.013741 -0.003954 0.009658 -0.044647 -0.044421 0.047492 0.086522 -0.060705 -0.034627 0.073316 -0.036183 -0.073835 -0.016297 0.035785 -0.050868 0.114001 0.078406 0.021106 -0.051155 -0.019302 -0.056183 -0.028292 0.003165 -0.068153 0.042359 0.009318 -0.043840 -0.019466 -0.021711 0.013028 0.024521 0.010952 0.045023 -0.009549 -0.011231 -0.013980 0.040050 0.075147 -0.006631 0.016651 0.079218 -0.029425 0.062072 0.067748 -0.012556 -0.087229 0.020374 0.043795 -0.014821 -0.000611 -0.008857 0.035743 0.024584 0.039224 -0.042564 0.052789 0.011616 -0.013534 -0.051971 0.036332 -0.028559 0.019417 -0.021787 0.042525 0.015251 -0.023696 -0.048571 0.051748 -0.028851 0.041217 -0.064323 0.006648 0.013120 -0.066465 -0.037955 0.000496 0.005734 -0.034541 0.020713 0.107676 0.099815 0.015347 0.047907 -0.038000 0.020204 0.043361 0.038411 0.064368 -0.003644 0.107315 0.042015 -0.028367 0.034909 0.044713 0.002501 -0.051640 0.054212 -0.033483 0.071510 0.008440 -0.023120 0.002828 -0.018067 0.063595 0.086773 0.007128 -0.041617 0.008790
DZX -0.010643 -0.013300 0.014023 0.009473 -0.022574 -0.082078 -0.052510 0.018116 -0.103307 0.052845 -0.056101 0.015840 0.052377 0.038290 -0.009888 -0.033941 -0.006713 0.039085 0.002546 0.002953 0.035994 0.035790 -0.005224 0.041695 -0.012684 0.037630 -0.010190 0.075974 -0.009503 -0.015923 -0.024798 -0.052258 -0.015898 -0.010380 -0.024340 -0.060705 0.073500 0.024454 0.005317 -0.036228 -0.046109 -0.046131 0.004430 -0.055372 -0.017502 -0.006935 0.017220 0.101716 0.060923 -0.000175 0.078437 -0.029536 0.048510 0.054876 0.016872 -0.034122 -0.022371 -0.063580 0.016971 -0.049516 -0.010841 -0.037449 0.025455 -0.065232 -0.020943 -0.016337 0.035766 -0.005446 -0.054493 0.011201 -0.003532 0.016293 -0.003016 -0.021644 0.014269 -0.029067 0.035622 -0.025720 -0.018188 -0.061077 0.047581 0.033521 0.035075 -0.007627 -0.051419 -0.013126 0.053879 0.021608 -0.032840 0.095415 -0.012946 0.007668 -0.043235 -0.031976 0.011618 0.061638 -0.063685 0.032140 0.074704 -0.043336 0.039708 0.003463 -0.050987 -0.039833 -0.033135 0.004828 -0.018385 0.034164 0.039318 0.045599 -0.037575 -0.001861 0.041755 -0.051119 -0.022351 -0.072216 -0.049899 -0.076249 -0.037507 0.015380 -0.024529 0.059321 0.019392 -0.055591 -0.065231 0.056932 -0.051038 0.011700 -0.018297 -0.012182 0.029065 0.065222 0.021297 -0.044788 0.041023 0.065892 -0.025197 -0.006054 -0.004582 0.062376 0.005104 -0.024131 0.002500 0.005516 -0.003669 0.060298 0.061665 0.008699 -0.014683 0.019139 0.029371 0.067572 -0.026768 -0.053823 0.013230 -0.012678 -0.020965 0.026313 0.013937 0.035539 -0.063278 0.013506 0.002261 -0.045180 0.053574 0.008064 0.033092 0.024589 -0.072764 0.014492 -0.017787 0.044327 0.057958 -0.018571 -0.018521 -0.042333 -0.015266 0.071204 0.064905 0.008008 -0.007399 -0.010895 0.015830 -0.027096 0.066728 0.000583 -0.051436 0.016518 0.006089 0.014794 -0.007519 -0.001305 0.051817 -0.031644 -0.069140 -0.009630 0.004305 -0.011754 -0.084369 0.034347
GQB -0.015839 -0.054626 -0.013375 0.018644 -0.021682 -0.029390 -0.028108 -0.040751 -0.016865 0.033244 -0.054738 0.019086 0.043639 0.058253 0.014505 -0.002779 0.001269 -0.027763 -0.002501 0.032338 0.020850 0.071688 0.016893 0.056636 0.002040 0.020985 -0.006496 0.076218 0.053564 0.014224 -0.002833 -0.036628 0.015932 0.026578 -0.065280 -0.028503 0.042237 0.049669 -0.016852 -0.066396 -0.048626 -0.039384 -0.018486 -0.068223 0.032441 0.025837 -0.045402 0.049208 0.023507 -0.040646 0.051415 -0.012411 0.059766 0.013696 0.078442 -0.046048 0.008497 -0.102279 0.003667 -0.010317 0.047507 0.012485 0.002563 -0.033114 0.012763 -0.022623 0.057412 -0.008803 -0.075692 -0.023077 0.010088 -0.003800 -0.083677 -0.009895 -0.031524 -0.043451 -0.001690 -0.011503 -0.014753 0.019955 0.026087 0.019305 0.000441 -0.019085 -0.078744 -0.005057 0.084939 0.007587 -0.025299 0.034442 0.077824 -0.012907 0.005587 -0.007479 0.062324 0.050452 -0.063933 -0.046393 0.061648 0.000636 -0.016860 0.004471 0.001393 -0.060560 -0.052361 -0.000359 0.018356 0.046548 0.051140 0.024630 -0.002123 0.008191 0.011271 -0.045720 -0.006466 -0.056760 0.030273 -0.086044 -0.016370 -0.039160 0.017333 -0.036094 0.062457 -0.067299 -0.028550 0.031403 -0.062997 -0.013334 -0.006147 -0.012749 0.063986 0.068691 -0.030830 -0.022150 -0.018630 0.015170 -0.002194 -0.001762 -0.035838 0.118028 -0.002050 -0.027362 0.013062 -0.017474 -0.076854 -0.005602 0.028482 0.090072 -0.074584 0.033722 0.025642 -0.017007 0.008221 0.012187 0.026761 -0.018663 0.048754 0.056097 -0.016959 0.005799 -0.057529 0.036458 0.020001 -0.041841 0.022364 -0.063156 0.050450 -0.021510 0.019663 -0.040906 0.014335 -0.006103 0.047518 0.034733 -0.002929 -0.003666 -0.024337 0.094219 0.045566 -0.009725 -0.051241 0.009603 0.008406 -0.055629 0.009298 -0.025538 0.018917 0.040619 0.018691 -0.094143 -0.038929 0.010463 0.033027 0.005743 -0.074648 -0.046861 -0.023113 -0.092564 -0.028722 0.026251
GQU -0.018713 0.039109 -0.092372 0.033933 -0.007190 0.030072 -0.009272 0.005588 -0.025403 0.036014 -0.030969 0.054155 -0.011052 0.062206 0.073889 0.021087 0.004236 -0.012503 -0.081798 0.063285 0.014506 0.044989 -0.083122 -0.000481 0.007874 -0.023585 -0.051808 0.054716 0.044639 0.041341 -0.024355 0.033372 -0.047045 0.017063 -0.049223 -0.042223 0.030812 0.015187 -0.034562 -0.033896 -0.047365 -0.000288 -0.000829 -0.074528 -0.013375 -0.044818 -0.022905 0.064162 -0.005304 -0.023097 0.010279 -0.030310 0.082592 -0.014342 -0.031034 -0.073418 -0.028817 -0.044606 0.056223 -0.072790 -0.065098 -0.029212 -0.022392 -0.038748 0.028534 0.012007 0.002526 -0.006118 -0.053830 0.049783 -0.005462 -0.091586 0.016094 0.003297 -0.006589 0.003886 0.027420 -0.034436 -0.041616 0.006218 0.030482 0.026647 0.003639 -0.007005 -0.038585 0.028426 0.097475 -0.015681 -0.023953 0.028893 0.008248 0.028385 -0.054728 0.015236 0.043908 0.033333 -0.068574 -0.023912 0.130742 0.032357 -0.006407 0.016912 0.030318 -0.084109 -0.096691 0.032410 -0.040029 0.035840 0.006034 -0.065431 -0.020709 -0.101024 -0.023760 -0.034983 0.028890 -0.046379 0.075558 -0.036578 0.011927 -0.011940 -0.022560 -0.069866 -0.021914 -0.048570 0.032936 -0.010943 -0.074717 0.036225 0.016984 -0.012747 0.022044 0.062118 0.046289 -0.004660 0.053623 0.029273 -0.008274 -0.002148 -0.013367 0.034895 0.031633 -0.053855 0.015543 0.040847 0.009836 0.046435 -0.018902 0.101550 0.015884 0.028272 0.011302 0.016240 -0.078397 -0.066663 0.009786 -0.026544 -0.006676 -0.030600 0.084615 0.038474 -0.043062 0.113813 -0.072763 0.022581 0.034690 0.040329 -0.027218 -0.017370 -0.017317 -0.036105 0.043664 -0.026300 -0.020652 0.052908 -0.062264 0.006048 0.035214 0.091003 -0.008316 0.063044 -0.012429 -0.008433 0.024904 0.072173 0.038052 -0.011054 0.010249 -0.012129 -0.003748 -0.086927 0.037826 0.019593 0.107504 0.015333 -0.026911 0.012188 -0.077721 -0.070270 -0.066325 -0.007391
EGU -0.081408 -0.003808 0.001577 -0.042433 -0.023786 -0.049504 0.008216 -0.085739 0.027399 0.006811 -0.011283 0.023669 -0.037993 0.001840 0.102204 0.000024 0.041261 -0.044779 0.055884 0.037667 0.024354 0.042690 -0.005514 0.066296 0.015927 0.074849 0.000756 0.115977 -0.065855 0.023580 -0.030844 -0.034351 0.049963 0.017447 -0.020744 -0.006650 0.052789 0.042924 -0.021723 0.038207 0.020459 0.001371 0.049972 0.002280 0.028155 0.032272 -0.003440 0.012640 -0.023932 -0.063558 -0.040751 -0.096943 0.060993 0.041427 -0.003094 -0.022738 0.025906 -0.101678 0.054629 -0.004826 0.018438 -0.061628 -0.045248 -0.012302 -0.034306 0.044021 0.054706 -0.049738 -0.066368 0.006198 0.062429 -0.024501 0.047501 -0.029542 -0.086971 0.021975 0.073269 -0.065325 -0.004491 0.095629 -0.023288 -0.051814 0.058770 -0.005525 -0.090232 -0.001905 0.079643 0.027435 0.053302 -0.049110 -0.039662 0.019935 -0.021918 -0.049465 0.007076 0.007668 -0.022854 -0.005928 0.135649 -0.011661 -0.004681 0.031095 -0.047452 -0.066574 -0.008687 0.072138 -0.013438 0.127996 0.051298 0.008872 -0.000057 0.005914 -0.052013 0.017343 -0.114552 -0.064467 0.033160 0.008477 -0.033969 -0.037571 -0.086512 -0.080721 -0.061563 -0.006166 0.027635 -0.001537 -0.001242 -0.010394 0.000005 0.042165 0.017510 0.028708 0.037184 -0.088622 0.072372 0.039127 -0.017552 -0.019017 -0.044161 0.039582 -0.030212 -0.079675 0.002741 0.029914 -0.011496 0.047315 -0.001485 0.053217 -0.027950 0.012056 0.026185 0.076127 0.086823 0.005304 0.019063 -0.071975 -0.081388 0.033757 -0.053030 0.063701 -0.029883 0.016611 -0.079427 0.032074 -0.005029 0.039522 0.045495 0.030057 0.029709 0.031729 0.002025 0.027628 0.013689 -0.022850 0.000941 -0.003376 -0.009420 -0.052033 0.022197 0.034041 -0.024442 0.019154 0.044061 -0.027134 -0.026897 -0.075807 -0.032259 0.046116 -0.011414 -0.083889 0.001154 0.003500 0.034534 -0.077610 0.000898 -0.045907 0.002683 -0.035579 -0.038452 0.014063
BFH -0.027676 -0.019745 0.000480 0.047096 -0.010517 -0.114274 -0.007068 -0.053455 -0.054207 -0.006922 -0.010897 -0.012396 -0.064565 0.001577 0.012068 0.061307 -0.026831 -0.035355 -0.054059 -0.033795 -0.036009 0.120578 0.010191 0.018091 -0.004128 0.058420 -0.038833 0.093843 0.003863 0.055671 0.035270 -0.006396 -0.027461 0.041556 -0.033179 -0.083497 0.040539 0.071507 -0.028157 -0.052934 0.005474 -0.056651 0.003387 -0.034241 0.052756 -0.026481 -0.021285 0.056784 0.036648 -0.051591 0.016469 -0.027655 0.015060 -0.032390 0.009267 -0.063707 -0.057743 -0.145706 0.013367 -0.019848 0.044001 -0.016441 0.022109 -0.028376 -0.051017 -0.005047 0.075810 -0.050539 -0.057408 0.006422 0.066594 -0.045484 0.000581 -0.052021 -0.052997 0.033336 0.017451 0.036329 0.026245 0.061272 0.001915 0.022850 0.025444 -0.008761 -0.047724 -0.079173 0.068985 0.028331 0.051154 0.014780 0.033868 0.058050 -0.012663 -0.023893 0.008230 -0.050729 -0.099464 -0.031577 0.036384 -0.011807 -0.010787 0.038367 -0.012973 -0.090776 -0.042965 0.024290 -0.021934 0.069267 0.038469 0.053995 0.030251 -0.010566 -0.019243 -0.026107 -0.020763 -0.060855 0.004741 -0.044179 0.043936 0.029377 0.040122 -0.033711 0.029848 -0.058445 -0.028154 -0.017072 -0.008044 -0.049128 0.027006 -0.027203 0.032672 0.006812 0.046602 -0.022965 0.018373 0.017526 0.020034 0.000124 -0.001419 0.018385 -0.000634 -0.066789 0.028638 -0.061942 -0.071819 -0.027362 0.004670 0.092920 0.028886 0.035844 -0.019867 0.020941 0.013951 0.027071 0.013364 -0.029453 0.033410 -0.020891 -0.008016 -0.001839 -0.064927 0.013854 -0.041953 0.054690 0.044609 -0.065832 -0.011863 0.002590 -0.119769 -0.015985 0.030811 0.064710 0.066942 0.038430 -0.053112 -0.067584 -0.032784 -0.003111 0.042139 0.066177 -0.045222 0.093663 -0.023940 -0.004900 -0.010505 -0.001464 -0.000805 -0.055468 -0.008675 -0.083178 0.053980 -0.052319 -0.043929 0.059751 0.037934 -0.075830 0.062500 0.007772 -0.012613 0.032916
BFS -0.043914 -0.007700 0.023891 0.019924 0.016776 -0.061292 -0.051998 0.029053 -0.081795 0.056200 -0.064578 0.032675 0.043513 0.067005 0.020318 -0.013469 0.027350 0.053010 0.008653 0.005446 0.041362 0.035142 -0.002044 0.034956 0.007611 0.048076 0.007348 0.087663 0.016741 0.009643 -0.025527 -0.079847 -0.013683 -0.016717 -0.022375 -0.053316 0.091220 0.021778 0.000185 -0.014197 -0.039292 -0.061050 0.035003 -0.052332 -0.021436 0.001986 0.023600 0.095019 0.074860 0.010166 0.059765 -0.047607 0.046681 0.065002 0.015679 -0.030964 0.008227 -0.041409 0.005901 -0.038728 -0.010851 -0.061013 0.021240 -0.068862 -0.002819 0.013310 0.056406 -0.029885 -0.046747 0.033588 -0.034184 -0.004033 -0.015669 -0.044950 0.012518 -0.055585 0.068751 -0.022631 -0.022918 -0.061113 0.045587 0.040613 0.013118 -0.009917 -0.045890 0.009129 0.035924 0.014481 0.010152 0.080151 0.001332 0.013555 -0.023871 -0.051457 0.015752 0.057253 -0.079945 0.007531 0.094698 -0.040383 0.047407 0.009840 -0.042492 -0.002560 -0.039285 0.000470 -0.032450 0.046798 0.026951 0.020609 -0.021596 -0.018398 0.076876 -0.072822 -0.025796 -0.037387 -0.062813 -0.097587 -0.037113 0.040488 -0.030279 0.057429 0.010435 -0.062689 -0.056584 0.059746 -0.048635 0.002274 -0.023461 0.004041 0.002403 0.060978 0.029293 -0.032740 0.047825 0.090692 -0.032219 -0.017525 -0.020567 0.083165 0.004922 -0.057567 0.034103 -0.002601 -0.020834 0.038968 0.059622 0.007137 -0.012890 0.061820 0.023330 0.058895 -0.014378 -0.054641 0.006525 -0.007462 -0.009928 0.015825 0.006989 0.035652 -0.044972 0.015793 -0.014507 -0.029067 0.079079 0.035640 0.019229 0.033827 -0.055910 0.016213 -0.025611 0.072702 0.045792 -0.006474 -0.012185 -0.031985 -0.020562 0.083706 0.056067 -0.001097 0.002309 -0.048969 0.023081 -0.033615 0.054896 -0.029499 -0.057811 0.015280 0.017222 0.013002 0.003585 0.018676 0.054350 -0.067773 -0.058015 -0.004494 -0.004052 -0.011618 -0.100385 0.021564
BFP -0.023399 0.046823 0.005456 0.038309 0.007638 -0.001602 0.007696 -0.015434 -0.087004 0.020298 -0.010022 -0.002007 0.028445 0.035917 0.083311 0.001377 0.053779 0.002187 0.025840 0.099327 0.053022 0.103641 -0.034871 -0.055498 0.002710 0.004545 0.001419 0.026488 0.076519 0.077537 -0.006167 -0.019482 -0.022514 -0.016199 -0.055078 -0.047312 0.057940 0.009133 -0.019747 -0.014412 -0.029077 -0.018827 0.009182 -0.003271 -0.006624 0.023513 -0.038163 0.125991 0.028692 -0.040983 0.006669 -0.040136 0.053568 -0.000993 0.022253 -0.015457 0.017643 -0.013583 -0.021243 -0.049645 -0.020232 0.002944 0.013357 0.021691 0.013003 0.015248 0.027196 -0.033867 0.012697 0.039862 -0.056240 -0.024063 -0.014261 -0.029245 -0.046868 -0.049287 0.095099 0.020327 -0.024636 -0.050211 0.053867 0.030599 0.025685 -0.031018 0.036654 0.003976 -0.003079 -0.075109 0.036721 0.035906 0.040058 -0.000631 0.010809 -0.036024 0.009503 0.057672 -0.077868 -0.023656 0.027131 -0.017603 -0.052676 0.031792 0.058190 -0.058091 -0.086850 0.008730 -0.042683 -0.003173 0.070206 0.023261 0.017952 -0.124791 -0.001138 -0.020004 0.005537 0.001116 0.020439 -0.030496 0.012101 -0.020614 -0.037571 -0.059367 -0.037485 0.004295 -0.031541 0.023053 -0.000463 -0.022986 0.090052 0.012414 -0.019504 0.030729 0.036814 0.036953 0.091525 0.036066 -0.033862 0.035946 -0.010961 0.055673 0.033725 -0.024544 0.034816 0.011874 -0.053280 0.004513 0.017539 0.110964 -0.040706 0.029604 -0.045780 -0.026616 -0.054438 -0.020328 -0.042697 0.000937 0.016646 -0.056233 0.038797 0.022510 0.011517 0.050695 -0.029809 0.011281 0.024780 0.091707 -0.034003 -0.069747 -0.046851 0.011904 -0.057827 0.064811 0.025443 -0.052104 -0.047956 -0.037658 -0.027969 0.067265 0.041863 -0.071190 0.011590 -0.100561 -0.045602 -0.012323 0.028024 -0.019356 -0.013849 -0.005698 -0.015881 0.065769 -0.023733 -0.031615 0.057301 -0.068286 -0.010979 -0.009306 0.015319 0.004264 -0.069125 -0.004570
BFW -0.008171 0.029648 -0.066979 0.067794 -0.083011 0.033055 0.003365 0.050063 -0.038008 -0.016588 0.019622 -0.042658 -0.032680 0.076857 -0.051958 0.025239 -0.028929 0.107163 -0.007846 -0.057138 -0.091666 -0.019919 0.060895 -0.034331 -0.042784 -0.008648 -0.031760 0.010583 0.014101 0.079385 -0.052664 0.042456 0.024543 0.051223 -0.072375 -0.032087 0.074650 0.023257 0.019785 0.025663 0.010713 -0.020203 -0.065723 0.001061 -0.007245 -0.059254 -0.053372 0.057687 0.032350 -0.044742 0.034774 -0.030793 0.024924 -0.010152 0.057635 0.042965 0.005204 -0.008508 -0.009333 -0.083036 0.025491 -0.075199 -0.016920 -0.059213 0.046724 0.016780 0.043592 -0.014982 0.048407 -0.012881 0.018091 -0.005639 0.060901 0.019099 0.009134 -0.033823 0.010540 0.032453 0.009594 -0.122024 0.089406 0.070516 0.032651 -0.026584 -0.036182 -0.090226 0.060623 -0.016201 0.033514 0.007385 -0.066079 0.053569 -0.045777 -0.049228 -0.023093 -0.017715 -0.111027 0.007205 0.014719 0.012481 0.054065 0.037508 -0.005765 0.066921 -0.020238 0.011753 -0.032761 0.021199 0.030629 0.051001 0.050105 0.023612 0.051464 -0.055805 0.153931 -0.004729 -0.032061 -0.040804 -0.022784 0.069244 0.069862 0.036075 -0.048997 0.008769 -0.000901 -0.016785 -0.044024 0.004140 0.031038 -0.037821 -0.018595 0.007128 -0.017408 -0.031955 0.045955 0.025801 0.009395 -0.015128 -0.032079 -0.030111 0.009345 -0.029541 0.008842 -0.052342 -0.020276 0.082624 0.054908 0.031687 0.007325 -0.007494 0.016438 0.098919 -0.082181 0.038802 -0.031529 0.009079 0.017724 0.031798 0.091560 0.044903 0.002119 0.100008 -0.038726 -0.003077 0.016493 0.047344 0.039251 -0.016111 -0.130771 0.078133 -0.067845 0.018226 0.032881 -0.015151 -0.066222 0.000163 0.057949 0.036105 0.040444 0.025847 -0.088307 -0.046896 0.059698 -0.001187 0.085605 0.066074 0.001634 0.046506 -0.028366 -0.015412 -0.041465 0.013218 0.052965 0.030984 0.062215 -0.023832 0.028974 0.075735 -0.100580 0.010828
CEU -0.086121 0.005564 -0.061752 0.041726 0.009471 -0.053995 0.005357 -0.050125 0.032512 -0.032011 -0.054721 0.070678 0.007845 0.029259 0.029636 0.008967 0.040400 -0.035737 -0.023330 0.018078 0.113722 0.069019 0.002405 0.111411 -0.023208 -0.021312 0.084526 0.106639 0.015842 -0.016905 -0.046995 -0.018102 0.012023 -0.014367 -0.033507 -0.061529 0.032984 0.033795 -0.024513 -0.053003 0.018965 -0.031041 -0.013759 -0.020527 -0.012273 0.017055 -0.004950 0.072949 -0.014792 -0.026911 0.009543 -0.035683 0.106761 0.035586 -0.022015 0.037218 -0.027158 -0.047678 0.033889 0.022851 0.044314 0.008848 0.000651 -0.062067 0.007442 0.004242 -0.047086 0.001935 -0.005289 0.005395 -0.031568 -0.092623 0.027416 -0.094279 -0.061217 -0.078693 0.102103 -0.009894 0.066038 0.081954 -0.000924 0.074829 -0.026120 -0.077332 -0.055616 0.023748 0.115225 0.025717 0.012964 -0.029855 0.052176 0.023194 -0.041687 -0.033740 0.090031 0.034687 0.030002 0.052948 0.040292 -0.006763 -0.001893 0.024897 -0.037248 -0.051350 0.014688 0.060537 -0.026324 0.104052 -0.027152 0.049619 -0.059048 0.026638 -0.082051 -0.026472 -0.046461 0.047193 0.028057 0.040375 -0.073580 -0.068208 -0.088331 0.017247 -0.038036 0.025612 0.034440 0.043821 -0.084134 -0.012057 0.095568 0.051055 0.093934 0.081444 0.051206 0.023751 0.028782 0.060370 -0.002077 -0.035834 -0.004017 0.019918 -0.070719 -0.048855 0.020857 -0.008903 -0.019198 0.093750 -0.039280 0.044937 -0.017719 0.003883 -0.019541 0.036855 0.006962 -0.053002 0.008443 -0.086371 0.009900 -0.071797 -0.048549 0.017245 0.015107 0.076431 0.017131 0.057507 0.044941 -0.001475 0.100546 0.033701 0.035342 -0.020998 0.007243 -0.022282 0.053054 0.056570 0.041752 0.014371 -0.009931 -0.069812 0.024150 0.039416 0.011152 0.004355 0.011879 -0.031325 0.003816 -0.058580 0.024904 -0.087676 0.050972 -0.084456 -0.023845 -0.009672 -0.025535 0.009407 -0.036340 0.000309 -0.001531 -0.025286 0.035206 -0.003629
MUA -0.051659 -0.046598 -0.005459 0.013208 0.018120 -0.001978 0.051676 -0.026437 0.044313 0.032838 -0.031458 0.020917 -0.087839 -0.011795 0.032431 -0.023381 0.049537 -0.054951 -0.065062 0.041723 -0.017490 0.071839 -0.031200 0.066899 -0.034109 0.007538 -0.055079 0.051311 0.009902 0.087297 -0.014321 -0.021516 -0.044505 0.104633 -0.031706 -0.099030 0.041981 -0.008568 0.010848 -0.006954 -0.001171 -0.017414 0.033996 0.060073 0.039019 -0.034632 0.001810 0.018082 0.033066 -0.030047 0.008942 -0.057705 0.017593 0.001404 -0.011285 -0.092188 -0.001061 -0.005798 0.061243 -0.068748 -0.018772 -0.018379 -0.007069 -0.058982 0.012640 0.034649 -0.004202 -0.046837 -0.049982 0.023463 0.009022 -0.068842 0.021525 -0.038550 -0.007526 0.016251 0.009615 0.005498 -0.067661 0.074085 -0.003837 0.067277 -0.055013 -0.033559 0.008339 -0.004406 0.098282 -0.000533 -0.006746 -0.039716 -0.019191 0.072333 -0.032555 -0.031748 0.007676 -0.043313 0.002939 -0.030303 0.093134 -0.038042 -0.014584 0.065676 0.051108 0.014521 -0.105003 0.015700 -0.031413 0.075791 0.020709 -0.038723 0.029620 -0.061514 -0.026970 -0.058162 0.076619 -0.036780 0.042866 -0.042058 0.027731 -0.035984 -0.007136 -0.028029 0.002961 -0.058804 -0.010594 0.006028 -0.026377 -0.021700 0.009742 0.015543 -0.038224 0.062337 0.118048 0.002673 0.053996 0.005326 0.005764 -0.013555 0.076353 -0.023713 -0.058007 -0.054385 0.035378 -0.006168 0.018057 0.053992 0.008037 0.110511 0.045646 0.002128 0.053662 0.045190 -0.074499 0.030545 0.043834 -0.000954 -0.011965 -0.000809 0.049669 0.085631 -0.003188 0.117346 -0.036135 0.082803 0.038716 -0.038005 0.054595 0.037436 -0.074803 -0.004989 -0.003439 -0.014471 0.070382 0.019915 -0.042692 -0.084699 0.021050 0.039703 -0.007429 0.033759 -0.025711 -0.033729 0.038202 0.000492 0.017683 -0.019447 0.005111 -0.013108 -0.039555 -0.017168 0.037056 -0.033156 0.085280 -0.018015 -0.026910 -0.025807 -0.094213 0.035765 -0.060352 -0.023076
ASZ -0.023272 -0.002037 -0.005567 0.000702 -0.008188 -0.059433 -0.052213 -0.083717 -0.076320 0.010261 -0.011738 0.014309 -0.012133 -0.003636 0.021784 -0.023484 -0.013662 -0.048926 -0.050513 -0.050267 0.028790 0.106782 -0.033695 -0.030357 0.008969 0.007502 -0.049008 0.050216 0.054523 0.028596 -0.015322 -0.052251 -0.005641 -0.005313 -0.101577 -0.091870 0.091564 0.029640 -0.010260 -0.063230 0.041466 -0.020431 0.022103 -0.018110 0.014211 -0.004537 -0.032976 0.112016 0.034341 -0.040545 0.051142 -0.030671 0.068942 0.017773 0.020001 -0.035720 -0.015113 -0.083327 -0.026762 -0.027321 -0.030095 0.046827 0.009651 -0.070089 -0.014228 -0.056962 0.052001 0.017414 -0.034815 -0.044772 0.035097 -0.089068 -0.032522 -0.041341 0.009312 0.013060 0.044233 -0.006269 -0.053208 -0.004137 0.094269 0.040369 0.007630 -0.031609 0.028756 -0.040125 0.058761 0.020552 -0.056048 0.037472 0.058354 -0.011266 -0.039327 -0.037811 0.038766 0.048885 -0.111089 0.012541 0.077153 -0.035662 0.008611 0.004037 0.018534 -0.113191 -0.075311 -0.037657 -0.074591 0.012064 0.003850 0.067511 -0.020040 -0.084200 -0.103474 -0.014153 0.003463 -0.016316 0.075953 -0.024116 0.032002 -0.014110 -0.051360 -0.075043 0.045619 -0.058466 -0.013973 0.056238 0.009027 -0.002780 0.105917 -0.043218 -0.010049 0.129765 0.043423 -0.062500 0.036253 0.037509 0.014864 -0.047444 0.039640 0.022324 -0.017632 -0.080714 -0.016228 0.023322 -0.004068 0.086813 0.009734 0.086936 -0.024479 -0.035541 -0.065270 -0.021176 -0.065644 -0.019863 -0.049993 -0.003262 0.005808 -0.032062 0.032604 0.039284 0.017168 0.077785 0.002071 -0.025775 0.067041 0.021149 0.025428 -0.065300 -0.032864 0.039825 0.013229 -0.023128 0.093800 -0.060180 -0.032584 -0.062437 0.018959 0.048537 0.029419 0.020140 -0.012604 -0.019189 -0.005027 0.001393 0.073930 -0.040394 0.019662 -0.025394 0.031026 0.013326 -0.004006 -0.074940 0.001277 -0.008738 -0.063171 -0.032824 0.008133 -0.014362 -0.108958 0.008562
NUS -0.062401 -0.020557 -0.117578 -0.015396 0.081382 -0.078052 -0.001292 -0.055362 -0.066998 -0.023830 -0.005632 -0.061747 -0.135950 0.020088 0.009409 -0.010759 0.049484 -0.057326 0.032649 0.057960 0.050742 0.157239 0.002430 0.000886 0.019349 0.013832 -0.006875 0.039799 -0.038111 0.023109 0.030643 0.066300 0.058632 0.062470 -0.032315 -0.075151 0.020018 0.020070 -0.060642 -0.019375 -0.013576 0.049040 -0.023416 -0.022734 -0.028784 -0.016784 0.064332 0.115414 -0.030575 -0.019505 0.064576 -0.041483 0.006325 0.045989 -0.006478 -0.050178 0.055450 -0.033658 0.054089 -0.034742 -0.045874 0.084474 0.024504 -0.017256 -0.010540 0.042980 0.037700 -0.093643 -0.015757 0.031420 0.068496 0.008256 -0.116695 -0.018673 -0.004683 0.008231 0.061210 -0.009184 0.051279 0.052035 0.015407 0.052275 0.015949 0.019147 -0.055861 0.029937 0.110522 -0.008868 -0.015206 0.020023 -0.039053 0.060583 -0.057547 -0.033812 0.027538 -0.040845 -0.074349 -0.001523 0.039954 -0.022495 0.008333 0.090711 -0.105172 -0.100350 -0.039922 0.109066 -0.026478 0.107143 0.044333 0.034577 -0.045681 -0.045507 0.021965 -0.014752 0.018910 -0.074394 0.064555 0.028690 -0.020991 -0.000719 -0.035315 -0.006479 0.010414 -0.039435 -0.057135 0.011473 -0.068110 -0.035940 0.023301 -0.023237 0.047638 0.078563 0.052319 -0.089710 0.044386 0.035725 0.001461 -0.070128 0.060802 -0.037494 0.025146 -0.028850 -0.017442 -0.005725 0.078250 0.040230 0.010726 -0.009692 0.073597 -0.041938 -0.011890 -0.026227 -0.011275 0.064783 -0.040264 0.037710 0.005410 -0.061522 0.029856 0.039908 0.019132 0.059305 -0.008357 0.034479 -0.016464 0.036802 -0.050418 0.095998 0.025304 -0.060584 -0.038787 0.028597 0.078701 0.000037 -0.047336 -0.026428 -0.055940 -0.022227 -0.023223 0.083896 0.104209 0.030017 -0.021514 -0.007950 -0.011050 -0.041848 -0.020667 -0.033584 -0.032137 0.017386 -0.003089 -0.065887 0.025428 -0.071687 -0.031112 0.001588 0.014611 -0.100988 -0.027828 0.091079
DUL 0.013264 -0.038327 0.007551 -0.005507 -0.040278 0.026415 -0.059523 -0.053607 -0.053392 0.112992 0.012126 0.018381 -0.065972 0.065235 -0.018458 0.039398 -0.007945 0.060704 0.048158 0.139775 -0.011743 0.144605 0.031378 0.016336 -0.014183 0.046405 -0.032875 0.012012 -0.042557 0.089578 0.062891 -0.043755 0.044020 0.061012 -0.001906 -0.067337 0.014765 -0.012915 -0.044645 -0.051458 0.003913 -0.015947 -0.002165 -0.022648 -0.039783 0.004683 -0.039013 -0.021954 -0.008026 -0.048153 -0.012089 -0.012038 0.091349 0.011185 0.001947 -0.009176 -0.046387 -0.079961 -0.009827 0.039648 -0.046433 0.006521 -0.021410 -0.106010 -0.064838 0.036859 -0.011225 -0.066716 -0.001092 0.012974 -0.007616 0.033176 -0.039639 -0.099244 -0.090660 0.025778 0.010692 -0.059838 -0.014135 0.007041 0.004568 -0.000641 -0.076184 0.074494 -0.062830 0.037353 0.139896 -0.002150 -0.007041 0.107404 -0.054518 0.002785 -0.023103 -0.042838 0.026247 -0.033362 -0.024850 0.022016 0.042277 -0.076605 -0.002152 0.002275 -0.041909 0.054623 -0.002566 0.021664 -0.003387 0.155978 0.033416 -0.020481 -0.102362 -0.022749 0.045178 0.018493 -0.037711 -0.055205 -0.057862 0.025479 -0.055446 0.052392 -0.032330 -0.071108 0.067912 -0.084040 -0.024749 0.021719 -0.040648 0.037986 0.017448 -0.026021 -0.047634 0.078548 0.046851 -0.080338 0.019542 0.054019 -0.040457 -0.042358 0.001987 -0.023924 -0.070132 -0.026937 0.032744 0.013732 0.006132 0.027703 -0.032383 0.086732 0.019977 0.023762 0.050164 -0.061590 -0.061274 -0.072365 -0.000324 0.007320 -0.014396 -0.093577 -0.078461 0.026822 0.029599 -0.020005 -0.063035 0.067224 -0.033938 -0.022872 -0.023169 -0.003978 -0.048143 -0.033142 0.051198 0.062577 0.126670 0.000726 -0.002187 -0.033077 -0.061383 0.077813 0.121361 0.103107 -0.034137 -0.006255 0.039624 0.039533 0.020141 0.026687 0.163502 -0.029237 -0.027720 0.001217 0.090844 0.001123 0.040858 -0.024140 0.048147 0.038867 0.003009 0.014609 0.030536 0.048179
DUF -0.016353 -0.025251 -0.028005 -0.074741 0.037083 -0.076181 0.006034 -0.031974 -0.066485 -0.032493 -0.025490 0.014929 -0.069352 0.016051 0.087189 -0.019095 0.058495 -0.052348 -0.029889 0.052121 0.054141 0.077956 -0.087626 0.025794 0.022700 0.058133 0.034448 0.127617 0.033752 -0.023848 -0.059714 -0.006124 -0.010244 0.011242 0.013723 -0.030269 0.055989 0.059373 -0.035333 0.050474 -0.050292 -0.040392 0.028836 -0.010442 0.036471 0.024420 0.029360 0.145021 0.003843 -0.029261 0.059638 -0.061245 0.001190 0.015842 -0.028223 -0.057603 0.012764 -0.068748 0.038128 -0.013795 0.032972 0.027938 -0.064256 -0.061481 0.008306 -0.031236 -0.030908 -0.094501 -0.048531 0.077846 0.054778 0.018419 -0.026650 -0.001167 0.028261 -0.014875 0.125840 -0.038411 -0.006987 0.085113 0.072643 0.049779 0.020148 -0.085511 -0.050869 0.035112 0.119950 0.023759 0.061133 0.032128 0.002566 0.003069 -0.107415 -0.010269 0.058592 -0.010289 -0.011503 0.035324 0.123071 0.020108 0.045626 -0.015518 -0.092241 -0.071607 -0.028350 0.128749 -0.083443 0.097249 -0.024578 -0.033330 -0.042229 -0.054878 -0.036205 -0.091172 -0.025352 -0.004483 -0.038154 -0.003858 -0.111934 0.038705 -0.116780 0.022462 0.007623 -0.074206 0.054376 -0.043096 -0.040860 0.017198 0.015694 -0.037200 0.070828 0.077334 0.090594 -0.048923 -0.001618 -0.018599 0.024913 -0.040069 0.010052 0.036809 -0.051117 0.018271 0.028601 -0.088109 0.087862 0.057492 0.012407 0.011997 0.008091 -0.039184 -0.023843 0.053454 0.009270 -0.022499 0.012548 -0.082870 0.020025 -0.043389 -0.069288 0.036134 -0.014694 0.016981 -0.020500 0.114952 0.051686 0.049757 0.079524 0.086200 -0.018416 -0.019557 0.013584 -0.026313 0.092595 0.016318 -0.071179 0.033868 -0.017104 -0.061690 -0.024761 0.053355 0.060381 -0.118593 0.058426 0.011154 -0.062376 -0.012543 -0.028568 -0.009620 0.038130 -0.042820 -0.032632 -0.034551 0.049725 -0.015446 0.015290 -0.040885 -0.004663 -0.047799 -0.012812 0.053234
DUG 0.011357 -0.051049 -0.004556 -0.018708 0.015931 -0.048313 -0.049508 -0.065730 -0.086834 -0.016741 0.012121 0.085897 -0.002281 -0.035071 0.064709 0.058508 0.045438 0.022081 -0.021297 0.095958 0.001612 0.128935 -0.023328 0.033313 -0.013145 0.053320 -0.005541 0.070641 -0.065634 0.016089 -0.021249 -0.083281 0.020762 0.025124 -0.099663 -0.096444 -0.028901 0.075740 0.040688 0.006959 0.047247 -0.007800 0.027056 -0.045478 -0.007220 0.076082 -0.015964 0.062205 0.037320 -0.088746 0.050402 -0.037929 0.184828 0.031482 0.057479 -0.056769 -0.067665 -0.087525 0.011587 -0.005649 -0.009776 -0.022983 0.008836 -0.073869 0.009449 -0.064171 -0.037634 -0.003839 -0.097996 -0.061520 0.016893 0.004340 -0.049595 0.012783 -0.021179 -0.004317 0.104230 0.022895 -0.073411 0.043558 0.003417 -0.006173 0.026261 -0.109470 -0.101084 -0.008939 0.074571 -0.015744 0.020128 0.073296 -0.002860 -0.012695 -0.026682 -0.019417 0.060053 0.076820 0.026162 -0.006686 0.119511 -0.004400 0.085022 0.010879 0.014244 0.015417 0.004503 0.011937 -0.050386 0.050417 0.121724 -0.012805 -0.022029 -0.004613 0.006965 -0.039807 -0.032221 -0.013755 0.000134 -0.009044 -0.000894 0.030503 -0.143107 -0.025010 0.033525 -0.094223 -0.034660 -0.030408 -0.058244 -0.017526 0.020848 0.052371 -0.022751 0.096165 0.110606 -0.042738 0.014240 -0.005036 -0.020524 0.015282 -0.009073 0.018827 0.029348 0.068859 0.049790 -0.015861 0.014759 -0.024753 0.010129 -0.060887 -0.028803 0.103294 -0.054968 -0.028229 -0.085730 -0.055582 -0.046668 0.030536 -0.016597 -0.038327 -0.106431 0.092678 0.022554 0.005287 -0.028447 -0.001631 0.050544 -0.040723 0.028259 0.030128 -0.171970 -0.077198 0.021311 0.032565 0.095077 0.007975 0.002949 0.013786 -0.010104 0.056622 -0.054467 -0.006333 0.000546 -0.068151 -0.002178 -0.060069 0.016886 -0.057774 0.039805 0.031113 0.003087 -0.013529 0.035190 -0.075135 -0.057303 -0.037643 -0.125753 -0.043912 0.072989 -0.019920 -0.096531 0.032637
DUS -0.018373 -0.034296 -0.011213 0.002508 0.017030 -0.121024 -0.056579 -0.072329 -0.033174 0.010599 0.127202 -0.022247 -0.111179 0.038488 -0.037939 -0.039813 0.073331 0.013999 -0.005262 0.061710 0.077488 0.158527 0.040991 0.025691 0.056697 0.025438 0.049691 -0.021000 0.036862 0.016124 0.023998 -0.023481 0.037600 0.076340 -0.110976 -0.018619 -0.009911 -0.026991 -0.006250 0.023290 -0.021943 -0.018255 0.018974 -0.044794 -0.039207 0.053221 0.033598 0.101310 -0.041083 -0.074499 -0.006306 0.030751 0.002194 0.039420 0.019320 -0.076828 -0.067175 -0.104167 0.034723 -0.005269 0.031797 -0.009047 0.029012 0.004360 0.021312 -0.017836 -0.020378 -0.085115 -0.031308 0.011895 0.039655 -0.031409 -0.051798 -0.026947 -0.103069 -0.030465 0.013554 -0.050413 -0.008461 0.051628 0.008706 -0.004616 -0.074673 -0.037403 -0.095600 -0.077663 0.151624 -0.032939 0.064890 0.060112 0.033174 0.036964 -0.021595 -0.014120 0.024827 -0.009457 0.001717 -0.056752 0.059364 -0.062317 0.000041 -0.011863 -0.068919 -0.054724 -0.096102 0.055301 -0.073325 0.116969 0.035478 0.047714 -0.031676 0.005669 0.094042 -0.058106 0.005921 -0.075819 0.007450 0.022933 0.026737 -0.004961 -0.029309 -0.041219 0.097708 0.012825 -0.073683 -0.063356 0.000231 -0.016922 -0.032189 0.077302 0.027768 -0.034937 -0.009523 0.017528 0.105399 0.026194 0.039351 -0.120251 0.011355 0.072796 0.060964 -0.079821 0.097740 -0.088515 0.057742 0.093669 -0.071745 0.080619 0.025562 -0.007316 0.077252 0.003757 0.030086 0.004205 0.019091 0.043482 -0.039351 -0.043585 -0.060959 0.042933 0.020491 0.002173 -0.011025 0.037194 0.055287 -0.014057 0.013131 0.044053 -0.005921 -0.023470 -0.015321 0.003261 0.081570 -0.051322 -0.038452 0.047352 0.091120 0.062075 -0.039930 0.010819 -0.018250 0.023768 0.062420 0.004529 -0.013957 -0.065673 0.082774 -0.027888 -0.054420 -0.057347 0.099535 0.018798 -0.005079 -0.073695 0.026345 0.025063 0.073607 -0.052583 -0.012401 0.045965
DUT -0.104743 0.010833 -0.004168 0.008043 -0.013182 -0.009946 -0.009098 0.035739 0.024137 0.075725 0.012845 0.015223 -0.073346 -0.044960 -0.030344 0.077160 0.061314 -0.025416 0.036855 0.069941 -0.016114 0.139457 -0.047751 0.026035 -0.011841 0.019694 -0.051133 0.063757 0.038702 0.028153 0.039680 -0.042405 0.010976 0.121613 -0.025649 -0.077000 0.012740 0.087451 -0.037651 0.089629 -0.077984 0.027516 0.046843 0.063965 0.015455 0.011861 0.028922 0.026726 0.060700 -0.000937 0.025101 -0.053055 0.102668 0.006150 0.016294 0.035478 -0.047464 -0.102036 0.032093 -0.034903 0.002600 0.020988 0.049117 -0.102383 0.008660 0.011206 0.020729 0.051299 -0.024640 -0.003547 0.057672 -0.013157 -0.010965 -0.033850 0.006050 0.072140 0.017933 -0.088372 -0.069917 0.041854 -0.044111 -0.005747 -0.041519 0.016074 -0.075347 0.014914 0.115860 0.058068 -0.001275 0.067289 -0.043718 -0.049217 -0.040249 -0.035076 0.033663 0.009060 0.020234 0.016759 0.059705 -0.058633 0.055315 -0.015033 0.042333 -0.086205 -0.081098 0.068845 -0.005993 0.092482 0.042108 -0.019305 -0.026408 -0.018454 0.015985 -0.043956 0.052089 0.018121 0.050730 -0.083742 0.008817 0.024272 -0.035740 -0.043268 -0.029831 -0.017833 0.056000 -0.060829 -0.078666 -0.010467 0.046333 0.040490 0.004863 0.031806 0.013561 -0.049022 0.018340 0.033261 -0.043315 -0.056772 0.030131 0.004179 -0.036413 -0.072696 0.049255 0.020288 -0.033806 0.002753 -0.033685 -0.041075 0.021419 0.051713 0.014959 0.052457 -0.050332 -0.017644 -0.036812 -0.030034 -0.035197 -0.016698 -0.078114 0.016425 -0.031051 0.088573 -0.089648 0.060210 0.060643 -0.032673 -0.039250 -0.045930 -0.052864 -0.027108 0.020535 0.082468 0.016110 -0.012388 -0.036532 -0.080426 0.045765 -0.035305 0.024378 0.086082 -0.040849 0.032332 0.093192 -0.078885 0.016587 0.002975 0.087596 -0.056821 0.020983 -0.063732 0.075408 -0.046740 0.065188 -0.016585 -0.065802 0.031360 0.040932 0.087785 -0.009519 -0.019738
TFB -0.018663 -0.019156 -0.001116 0.018006 -0.005618 -0.050528 -0.042226 0.009302 -0.088371 0.047615 -0.035174 0.027648 0.048742 0.059053 -0.006588 -0.020211 0.010121 0.031346 -0.005966 0.001070 0.025622 0.032962 0.025309 0.035362 0.000737 0.024111 0.012955 0.061980 0.002720 0.000787 -0.042368 -0.075493 -0.013628 -0.003118 -0.011258 -0.049103 0.061811 0.013215 0.003426 -0.020410 -0.037238 -0.051445 0.023024 -0.061785 -0.006496 -0.006252 0.004018 0.080006 0.058472 -0.000318 0.072341 -0.033333 0.034008 0.051493 0.013360 -0.028070 -0.004355 -0.038465 -0.000233 -0.023167 -0.008208 -0.038689 0.019985 -0.072118 -0.019802 -0.011268 0.045311 -0.022702 -0.034012 0.032988 -0.028051 0.008418 -0.020405 -0.023611 0.007406 -0.050353 0.055642 -0.011844 -0.006779 -0.043390 0.047233 0.050397 0.019646 -0.024694 -0.040064 -0.011074 0.041998 0.005554 0.003761 0.085887 0.006199 0.008526 -0.016024 -0.032193 0.016627 0.047623 -0.060383 0.019268 0.090738 -0.059371 0.036580 0.004056 -0.030619 -0.016215 -0.021981 0.008411 -0.019101 0.022804 0.030462 0.029546 -0.035456 -0.020654 0.046504 -0.031736 -0.013132 -0.065455 -0.046291 -0.082800 -0.028338 0.015038 -0.024353 0.031763 0.009002 -0.063731 -0.061284 0.049105 -0.042563 0.003804 -0.026392 -0.017420 0.004452 0.051210 0.024344 -0.031967 0.048296 0.072797 -0.010461 -0.022722 -0.009874 0.064115 -0.001143 -0.046422 0.005090 -0.003791 -0.020466 0.046231 0.052586 -0.011909 -0.018330 0.050257 0.003414 0.043248 -0.024412 -0.045916 0.027196 -0.014117 -0.024969 0.023330 -0.008337 0.031867 -0.036686 0.006945 -0.011180 -0.030009 0.062238 0.020493 0.016857 0.026818 -0.066949 0.022496 -0.025085 0.063710 0.038653 -0.030036 -0.014177 -0.015285 -0.011294 0.075465 0.057957 -0.003458 0.015027 -0.015650 -0.009383 -0.021929 0.049405 -0.016523 -0.045337 0.019638 -0.001599 0.023653 -0.003424 0.010000 0.065913 -0.039239 -0.067104 0.000621 0.001756 -0.023439 -0.084635 0.018238
KWB 0.008640 -0.009864 -0.008003 -0.017211 -0.034319 -0.053524 0.016223 -0.062877 -0.078557 0.010032 -0.042714 0.063855 -0.020850 -0.034566 0.025043 0.002900 0.014594 0.013230 -0.016757 0.017829 -0.011177 0.117463 0.008889 0.032712 -0.021021 0.011338 0.021610 0.035786 -0.022675 0.039560 0.012855 -0.007817 -0.021914 -0.043725 -0.038830 -0.035959 -0.006132 0.008902 -0.013314 0.029156 -0.000482 -0.052091 0.024767 -0.048616 0.031796 -0.001286 -0.019629 0.066712 0.040952 -0.011829 0.020437 -0.064489 0.059461 0.028777 0.045808 -0.048020 -0.019258 -0.041135 -0.042945 0.006308 -0.051618 -0.031212 -0.055739 -0.096876 -0.014135 -0.040720 0.033677 0.038086 -0.061321 0.045657 0.083747 -0.039240 -0.023002 -0.067970 -0.015195 0.030606 -0.012100 -0.045517 -0.024581 0.079955 0.001597 0.034772 -0.015551 0.027824 -0.019294 -0.056809 0.039209 0.049948 -0.058428 0.008012 -0.010568 -0.028956 -0.018508 0.002333 0.048747 -0.013192 0.040841 0.008689 0.030605 -0.002374 0.062270 -0.022870 -0.007373 -0.057071 -0.030585 0.009649 0.041458 0.057757 0.058425 0.077828 -0.013374 -0.025827 -0.062901 -0.071497 0.017067 -0.045587 0.029831 -0.019702 -0.026103 0.064171 -0.051982 -0.042893 0.016343 -0.022487 0.002384 -0.015453 -0.018005 -0.054973 0.043147 0.016272 0.020147 0.065463 0.052711 -0.059745 0.057946 0.072510 -0.068782 -0.047738 -0.027905 0.026017 0.011630 -0.051684 0.029369 0.002816 0.008425 0.062947 0.028879 0.002125 0.023401 0.008185 -0.027100 0.051746 -0.005178 -0.009561 0.007250 0.010151 0.019961 0.015664 0.012387 0.100161 -0.034222 -0.008892 -0.051304 0.004146 0.041400 0.027768 0.023460 -0.051943 -0.046787 -0.096386 0.043218 0.020970 0.103791 0.032056 -0.000765 0.031982 -0.006004 0.026936 0.047463 0.066626 -0.047287 0.048655 -0.068469 -0.051370 -0.011121 0.029073 0.007114 -0.028819 0.032079 -0.022859 0.031942 -0.006924 0.029386 -0.066482 -0.008566 -0.028958 -0.051032 -0.040369 -0.047709 0.024809
KWU -0.095161 0.030738 0.009539 -0.025502 0.062611 -0.056174 -0.034994 -0.023282 0.000379 -0.017251 0.034757 0.043840 -0.016361 0.032968 0.015007 -0.000403 0.029168 0.006050 -0.032006 0.090246 0.027946 0.099571 0.042330 -0.016902 0.017944 0.050738 0.028901 0.053786 0.031144 0.046015 0.011298 0.030361 0.023682 0.040437 -0.007934 -0.122493 0.090622 0.060544 0.015972 0.015048 0.073008 -0.040065 0.030091 0.016771 -0.044253 -0.053644 -0.005726 0.133201 0.049027 0.007617 0.013212 0.017529 0.123874 0.001565 -0.042440 0.017335 -0.032053 -0.078928 0.057719 -0.001168 0.144231 -0.009133 0.025408 -0.111339 -0.022527 0.071778 0.099560 -0.045887 0.006253 -0.036158 0.025436 -0.081529 -0.088074 -0.061601 -0.019825 -0.093840 0.037972 -0.032134 -0.014676 0.078561 0.104366 -0.030121 0.026080 -0.055148 -0.025567 -0.045890 0.097487 0.052212 0.006934 0.032647 -0.032015 0.008686 -0.003357 -0.087977 0.041591 0.051880 -0.027440 0.045766 0.095030 0.016999 0.048704 -0.035023 -0.050229 -0.071771 -0.011201 0.062687 0.012061 0.026397 0.060827 0.064731 -0.009085 -0.077296 0.088610 0.011745 0.007150 0.036526 0.083899 0.003308 -0.021247 0.015364 -0.010948 -0.042141 -0.041739 -0.059855 0.000296 -0.052269 -0.023873 0.044631 0.080444 0.004571 0.044030 0.039205 0.076166 0.018743 0.119810 0.013362 0.028846 -0.035404 0.002521 0.108366 0.017582 -0.077638 -0.003624 0.043231 0.007435 0.033583 -0.009695 0.063441 0.000526 0.050469 0.000844 0.002877 -0.079987 -0.045112 -0.011141 -0.023072 0.031368 0.005206 -0.019695 0.069559 -0.063256 0.083002 -0.032912 0.055950 0.010693 -0.069720 0.016693 0.015838 0.027658 -0.047461 -0.047646 0.056013 0.001690 0.092096 0.029899 -0.051501 0.043728 0.047847 0.002518 0.033228 -0.035926 0.006805 0.006764 -0.042010 0.022158 -0.019730 -0.031974 -0.071090 0.042988 -0.028367 -0.014738 0.007476 0.031775 -0.025676 -0.054348 -0.016939 0.106010 -0.026527 -0.034230 -0.001466
LIU -0.002496 -0.004069 -0.021586 -0.006758 0.008716 0.010565 0.011919 -0.015217 0.025083 0.007659 0.022012 0.001952 -0.044606 0.042479 0.008482 -0.017990 -0.007558 -0.014674 -0.024873 0.067296 -0.006485 0.016806 0.012876 0.032795 -0.016993 0.002367 -0.002881 0.025803 0.005024 0.019265 -0.026993 0.000039 0.007114 0.005959 -0.006240 -0.029037 0.001896 -0.012356 -0.019618 0.014328 -0.018953 -0.002657 0.009394 0.032958 -0.015497 0.017431 -0.009382 0.050085 0.008253 -0.008972 0.006212 -0.011728 0.034458 0.005509 -0.026493 0.016315 -0.035395 -0.050805 -0.015360 0.038753 -0.022855 0.021243 0.026978 -0.015239 0.013928 0.000599 -0.003120 0.004288 -0.001793 0.003840 0.010581 -0.020918 -0.032092 -0.039699 -0.024460 0.019860 -0.024019 -0.026001 -0.010940 0.000170 -0.018770 0.008792 -0.038060 0.037032 0.019081 0.012481 0.039128 0.025640 -0.054947 0.008033 -0.056286 0.002393 -0.019525 -0.010224 0.031090 0.004398 -0.018879 0.008198 -0.001202 -0.034497 0.030227 0.026640 -0.019685 -0.017833 0.013900 0.008431 0.007199 0.043670 0.011576 0.017160 -0.040680 0.028296 -0.007841 -0.019543 0.009873 -0.056514 0.044392 0.005454 -0.004333 -0.006074 -0.028577 0.002460 -0.012251 -0.019004 -0.023795 -0.000478 -0.018516 0.015026 -0.013462 0.014143 -0.015031 0.045265 0.051291 -0.056916 0.041039 0.013238 -0.013798 0.006456 0.016387 0.026126 0.001784 -0.020212 0.065522 -0.015281 -0.011419 0.010186 -0.041609 0.003061 -0.022397 -0.028551 -0.025096 -0.000794 0.023475 -0.035304 0.005366 -0.010187 -0.011871 -0.018240 -0.002612 0.012075 -0.028519 -0.024951 -0.018016 0.016844 -0.027929 0.003835 0.013150 -0.001591 0.016198 -0.012068 -0.017867 0.037873 0.031018 -0.042600 0.001194 -0.016995 0.002084 0.021323 0.030101 0.037464 0.020899 0.029183 0.034990 -0.027329 -0.005652 0.010820 0.024325 0.018345 -0.010863 -0.010336 0.006915 0.027682 0.013138 0.005732 0.011126 0.018464 0.020245 0.006826 0.023268 0.019868
PPU 0.010800 -0.004036 0.032189 0.067196 -0.006308 -0.069016 0.004482 -0.108979 -0.093213 -0.024564 0.010201 0.037309 -0.027744 0.051733 -0.026198 -0.051094 0.072069 0.027329 -0.012213 0.077740 0.000172 0.099129 -0.006688 0.079599 0.077767 0.014152 0.057775 0.057056 -0.057021 0.003016 0.030911 0.001379 0.031649 0.029239 -0.073778 -0.044522 -0.008162 -0.002369 -0.012259 0.007313 -0.055481 -0.047206 0.100429 0.061293 -0.030394 0.000312 0.022270 0.096668 0.010050 -0.004484 -0.023988 -0.027387 0.064513 0.036611 0.019095 -0.045535 -0.052860 -0.127964 0.016743 0.029774 0.012687 -0.009358 0.001260 0.019081 0.009837 -0.008559 0.038106 -0.029425 -0.066032 0.036159 0.060488 -0.062228 -0.033171 -0.059685 -0.097808 -0.016190 0.008342 -0.078251 0.029197 0.047651 0.000718 -0.011084 -0.047157 -0.009519 0.007906 -0.032188 0.091600 -0.069661 0.047151 0.049142 0.002974 0.005702 -0.078154 -0.070484 0.098724 0.002564 -0.001947 0.054562 0.025444 -0.044050 0.010935 0.062087 -0.077642 -0.035632 -0.003786 0.034550 -0.030347 0.074816 0.012626 0.062874 0.019634 0.013417 0.045025 -0.044770 -0.021448 -0.098201 0.002769 -0.020998 0.008859 0.003380 -0.112864 -0.030082 0.039434 -0.047427 -0.036368 0.011435 -0.014709 -0.063611 -0.008626 0.076994 0.000617 -0.070363 0.014056 -0.007002 0.084018 0.062333 0.019261 -0.031105 0.017564 0.058584 -0.013247 -0.088489 0.073695 -0.001920 0.064374 0.107339 -0.025384 0.065587 -0.011316 0.025177 0.079233 0.007810 0.033203 0.003945 -0.007484 0.020950 -0.067343 -0.035810 -0.057462 0.017033 0.010919 -0.051192 -0.037174 0.020488 -0.003422 0.036730 0.030817 0.043539 -0.019123 -0.012937 0.037941 0.087541 0.086428 -0.005894 -0.001926 0.029885 0.062691 0.085384 -0.001342 0.036680 0.042653 0.040566 0.060882 -0.039527 0.033895 -0.067166 0.009352 -0.006835 -0.019491 -0.112057 0.061767 0.021499 -0.008257 -0.013250 -0.009409 -0.039464 0.065460 -0.037602 -0.049004 0.047224
PPZ 0.015826 -0.062666 -0.044553 0.078295 -0.019982 -0.061548 0.012453 -0.044750 -0.046174 0.002005 -0.008106 0.022434 -0.005379 -0.000998 0.047861 0.069818 -0.036328 0.070832 -0.009203 0.001657 -0.068989 0.016044 0.042570 0.042212 0.013510 0.052174 -0.034667 0.025964 0.009047 0.054795 0.055342 -0.006648 0.039870 0.026593 0.047745 -0.014792 -0.020711 -0.007454 -0.063938 -0.053808 -0.024989 -0.046958 -0.057367 -0.031879 0.098750 -0.057768 -0.052161 -0.039072 0.006951 -0.021593 -0.009823 0.006886 -0.031497 -0.066362 0.036616 -0.074692 -0.016907 -0.031173 -0.042079 0.020574 0.035424 -0.051450 0.056109 0.065796 -0.077442 -0.012124 0.044051 0.014281 -0.017643 0.001725 0.049733 0.008799 -0.017123 -0.041869 0.011845 0.028432 -0.032188 0.054710 0.076388 -0.004294 -0.064131 -0.007049 0.050598 0.093427 -0.066371 -0.174915 -0.000745 -0.022909 0.037295 -0.005910 0.083720 0.045728 -0.010356 -0.010718 -0.020110 -0.023364 -0.067941 -0.062950 -0.033156 0.044168 -0.062087 0.044231 -0.003413 0.004364 0.049550 -0.114078 -0.030763 0.002615 0.065026 0.027327 0.074178 0.102702 0.003510 -0.012192 0.020429 -0.051493 -0.006457 -0.020753 -0.011634 -0.024229 0.067998 -0.016985 0.019885 0.014082 0.016849 0.044188 0.042963 -0.063181 0.004526 -0.049760 -0.009779 -0.050496 -0.092806 -0.009268 -0.063137 -0.014679 0.020885 -0.009056 -0.051439 0.008358 0.025682 0.033747 0.037652 -0.062830 -0.083545 -0.024284 0.000398 0.040505 0.056431 0.009604 -0.008207 0.049400 -0.026062 0.069722 0.044164 -0.006274 -0.007881 -0.019992 -0.039465 0.010795 -0.045741 -0.009923 -0.026438 0.013789 0.022762 0.011781 -0.043836 0.028242 -0.027620 -0.053722 -0.002356 0.063134 -0.003542 0.011720 -0.030632 -0.069327 -0.082972 0.023212 0.014172 0.000045 -0.056978 0.031630 -0.019630 -0.062651 -0.011247 0.016260 -0.084444 -0.007675 -0.078278 -0.006676 0.052434 0.016941 -0.045356 0.095341 0.034519 -0.000338 0.015013 -0.039294 0.021212 -0.007035
EEZ -0.018419 0.026946 -0.000559 0.056717 -0.027799 0.044985 0.005348 -0.026727 -0.038888 0.045413 -0.003839 -0.014419 0.042392 0.052123 0.083382 -0.018622 0.030230 0.032956 -0.004848 0.038474 0.003237 0.043488 -0.000827 -0.039126 0.003335 0.006133 -0.015059 -0.016078 0.071296 0.061094 -0.023751 -0.022182 -0.018841 -0.062199 -0.055872 -0.020624 0.042647 0.011918 -0.011295 -0.022254 -0.023896 -0.004688 -0.015134 0.022579 0.031575 0.014268 -0.011978 0.064063 0.016027 -0.019219 0.017945 -0.010160 0.024171 -0.030668 0.016992 0.004882 0.022072 0.001836 -0.037460 -0.045801 -0.034778 -0.001954 -0.007060 0.042888 0.021883 0.025934 0.025762 -0.017294 0.045943 0.006480 -0.066936 -0.032234 0.007668 -0.012089 -0.030178 -0.028112 0.083707 0.040253 0.026040 -0.033295 0.024931 0.026102 0.018167 -0.004500 0.027710 -0.020122 -0.006726 -0.066652 0.005201 0.003118 0.052136 0.003698 0.001295 -0.042097 -0.004200 0.070939 -0.073493 -0.054689 0.030190 0.006261 -0.063458 0.025460 0.054752 -0.046927 -0.071296 -0.044349 -0.062755 -0.038577 0.079106 0.027590 0.033895 -0.113737 -0.011572 -0.024476 0.009588 0.038950 0.014782 -0.022222 0.028645 -0.037556 -0.034110 -0.056097 -0.031208 0.004338 -0.013701 0.042570 0.017787 -0.009210 0.061686 0.015005 -0.046969 0.013872 0.038577 0.024851 0.030338 0.008461 -0.022660 0.031637 -0.047230 0.010396 0.014220 -0.031467 0.031721 0.033037 -0.055152 0.016963 0.014954 0.103082 -0.007757 0.003484 -0.074740 -0.015194 -0.070782 -0.000165 -0.030561 -0.013574 0.028900 -0.020413 0.032492 0.006493 0.019084 0.034096 -0.013048 -0.016040 0.057602 0.096173 -0.041279 -0.072266 -0.057405 0.029831 -0.047771 0.061675 0.012652 -0.049014 -0.033872 -0.041547 -0.017939 0.071417 0.034744 -0.109774 -0.008211 -0.121378 -0.046896 -0.031674 0.024123 -0.018579 -0.030392 0.009427 -0.039015 0.110902 -0.017414 -0.049521 0.030148 -0.033293 0.020670 -0.007173 0.018211 0.003839 -0.057960 -0.032213
EEB -0.031769 -0.023313 -0.027096 0.062771 -0.023626 -0.128522 -0.000503 -0.069442 -0.062063 0.016789 0.023029 0.020637 -0.023345 0.004846 0.052219 0.070170 -0.004889 0.006291 -0.033363 0.055812 -0.042990 0.093916 0.022281 0.061671 0.000915 0.061532 -0.002648 0.077145 0.013228 0.061781 0.025754 -0.024824 0.050582 0.076774 -0.031378 -0.052835 -0.010701 0.006345 -0.048211 -0.061983 -0.007025 -0.056408 -0.050344 -0.026766 0.057462 -0.027505 -0.045236 0.038429 0.036707 -0.031770 -0.006359 -0.012567 0.024441 -0.012796 -0.012220 -0.080369 -0.031669 -0.109467 0.005509 -0.001592 0.044005 -0.015501 0.077293 0.023179 -0.028824 0.015433 0.063324 -0.040020 -0.051734 0.024450 0.061199 -0.033504 -0.028064 -0.051072 -0.054397 0.012120 0.031997 -0.004354 0.017570 0.054054 -0.039879 0.036739 0.055249 0.017152 -0.091644 -0.113670 0.075425 -0.005657 0.012968 0.001763 0.041356 0.033976 -0.024243 -0.024667 -0.002130 -0.008798 -0.087621 -0.037952 0.002034 0.016189 -0.027998 0.065893 -0.020988 -0.030079 -0.009274 -0.017906 -0.002467 0.056807 0.091247 0.049695 0.031714 0.059193 0.027319 0.006926 0.003054 -0.070543 0.030083 -0.040636 0.003574 -0.027464 0.039112 -0.038012 0.037631 -0.016647 0.022963 0.009693 -0.015611 -0.037119 0.026820 -0.003635 -0.004800 0.007350 -0.024776 -0.011772 0.003457 0.007048 0.010421 -0.015372 -0.005782 0.051046 0.014888 0.004308 0.032865 -0.044094 -0.090256 -0.011393 0.038971 0.075072 0.027261 0.013323 0.006435 0.034475 -0.025295 0.036286 0.001414 -0.012151 -0.001904 -0.037400 -0.017258 0.042733 -0.059951 0.029852 -0.021776 0.056003 0.028699 -0.035842 -0.024310 0.030022 -0.054199 -0.047865 0.033212 0.079992 0.046356 0.045046 -0.031191 -0.063944 -0.061949 0.045753 0.028172 0.043890 -0.061896 0.030827 0.031886 -0.015870 0.001706 -0.017955 -0.001890 -0.027255 -0.038421 -0.056726 0.038283 -0.008192 -0.005090 0.040685 -0.012521 -0.020297 0.046009 -0.038047 -0.008940 0.026730
```
