## Supplementary material for "PDAUG - a Galaxy based toolset for peptide library analysis, visualization, and machine learning modeling": WordVectorModel.txt (part 20 of 20)

```
LLU -0.120648 0.001373 -0.009790 -0.074458 -0.061434 -0.072890 0.003831 -0.091528 0.004417 0.025734 0.004704 0.026866 -0.061334 -0.023331 0.153978 -0.000414 0.047606 -0.066426 0.076322 0.044810 0.056409 0.086165 -0.014315 0.055244 0.021136 0.092641 0.036737 0.127494 -0.081698 0.019382 -0.019959 -0.035343 0.071415 0.018802 -0.014366 -0.001207 0.056600 0.047014 -0.019953 0.037345 -0.008919 0.012908 0.064661 -0.014761 0.061862 0.083589 -0.022203 0.016456 -0.016033 -0.101913 -0.026033 -0.099410 0.061164 0.035592 -0.000881 -0.000367 0.009429 -0.144487 0.043963 -0.020473 0.037652 -0.088466 -0.054645 -0.012799 -0.055027 0.071336 0.050956 -0.034351 -0.097503 -0.005131 0.089272 -0.046535 0.068689 -0.039700 -0.102330 0.024030 0.084341 -0.062406 -0.028605 0.110149 -0.048669 -0.048200 0.077055 -0.010333 -0.112755 0.020792 0.066338 0.043799 0.047916 -0.060447 -0.051734 0.010569 -0.026507 -0.045281 -0.035080 0.002389 -0.046241 0.012444 0.128295 -0.015627 -0.013441 0.031333 -0.056746 -0.071202 0.002650 0.062428 -0.000301 0.166627 0.049767 0.016931 0.005343 0.008750 -0.054284 0.018694 -0.125768 -0.082053 0.060896 0.021929 -0.035298 -0.047069 -0.101947 -0.078284 -0.081857 -0.002882 0.043064 -0.009303 -0.013701 -0.011812 0.016225 0.031853 0.045188 0.031204 0.043504 -0.078250 0.105187 0.049900 -0.001791 -0.010227 -0.059557 0.030842 -0.061964 -0.135727 -0.013011 0.032017 -0.016840 0.060206 -0.000097 0.053051 -0.046170 0.018787 0.011839 0.088353 0.110178 0.000274 0.010751 -0.092622 -0.118469 0.045364 -0.069361 0.099393 -0.057090 0.040808 -0.102796 0.053131 -0.016816 0.034903 0.045028 0.012291 0.013983 0.032472 -0.009467 0.013161 0.032702 -0.035613 -0.036934 -0.015338 -0.025376 -0.050861 0.012337 0.049005 -0.045363 0.053859 0.031319 -0.030509 -0.045768 -0.103125 -0.025399 0.017070 -0.021349 -0.066841 -0.026501 0.007372 0.031353 -0.110525 0.003578 -0.074069 -0.009574 -0.024049 -0.037966 0.023238
BDD -0.010805 -0.027457 -0.017122 0.019484 0.018129 -0.057458 0.017095 -0.053481 -0.055362 0.017333 -0.037279 0.024597 -0.023355 -0.024200 0.031262 0.003646 0.005076 0.038527 -0.023675 -0.001967 -0.020823 0.098625 -0.019864 0.043811 -0.030806 0.002215 -0.014046 0.035976 -0.024887 -0.004671 0.020198 -0.014996 -0.015709 -0.034543 -0.034197 -0.029818 0.007786 0.022501 -0.013079 -0.002519 0.015190 -0.053398 0.000009 -0.026033 0.015340 0.008594 -0.018320 0.038013 0.033002 -0.033097 0.063672 -0.050783 0.054579 0.016353 0.038038 -0.047890 -0.009674 -0.050436 -0.030096 -0.006498 -0.009984 -0.045889 -0.060007 -0.067188 -0.008001 -0.023098 0.034909 0.026807 -0.047577 0.013164 0.063093 -0.017693 0.010252 -0.046790 -0.029492 0.009106 -0.011676 -0.045146 -0.036577 0.068645 0.001250 0.025207 -0.037434 0.008267 -0.006816 -0.046361 -0.010246 0.035780 -0.014624 0.005002 -0.006067 -0.010438 -0.035584 -0.035573 0.047103 -0.016495 0.039416 0.006439 0.033427 -0.025871 0.036909 0.000575 0.000315 -0.079115 -0.033837 0.012829 0.028441 0.054158 0.079512 0.055504 -0.005761 -0.025691 -0.046274 -0.051404 0.007779 -0.062061 0.003572 0.002936 -0.032320 0.045392 -0.045991 -0.046570 0.007830 -0.010153 -0.008062 -0.031376 -0.019014 -0.041356 0.023537 0.016336 0.030424 0.062461 0.032269 -0.044667 0.063700 0.047462 -0.065296 -0.042951 -0.017289 0.020303 -0.007450 -0.026718 0.029078 -0.006123 -0.020329 0.044493 0.023303 -0.013244 0.017895 -0.004972 -0.045986 0.032120 0.001247 0.013539 0.001166 0.011396 0.013366 0.026097 0.023200 0.052373 -0.028483 -0.028750 -0.039819 0.009815 0.057412 0.027832 0.047268 -0.038193 -0.048526 -0.066433 0.053390 0.047545 0.096713 0.034497 -0.031279 0.020259 -0.004825 0.032548 0.054123 0.056281 -0.046010 0.043383 -0.080042 -0.033356 -0.018588 0.012040 -0.020616 -0.007971 0.024261 -0.020430 0.023964 -0.034608 0.008730 -0.049397 -0.005631 -0.031032 -0.045612 -0.037425 -0.046274 0.041506
BDA -0.014611 0.037676 0.024498 0.029221 0.005982 0.028049 -0.001852 -0.033206 -0.066585 0.043304 0.006883 -0.007678 0.049756 0.044987 0.088200 0.009877 0.071561 0.034427 0.019471 0.088464 0.025030 0.068026 0.006524 -0.054876 0.031555 -0.002460 0.011484 0.002313 0.093751 0.084207 0.018357 -0.038438 -0.043725 -0.049436 -0.072081 -0.032502 0.050208 0.009711 -0.000297 -0.008318 -0.049506 -0.018925 -0.012443 0.016305 0.001931 0.008926 -0.018650 0.092247 -0.000812 -0.015990 0.002253 -0.019152 0.062411 0.002033 0.008067 -0.007300 0.034404 -0.002611 -0.023596 -0.054229 -0.047758 -0.033030 -0.014617 0.052657 0.001010 0.063099 0.012946 -0.003260 0.059473 0.011142 -0.081139 -0.028043 0.016739 -0.015632 -0.044746 -0.032861 0.079171 0.040793 -0.004192 -0.054368 0.042427 0.060186 0.044868 -0.011841 0.030350 0.015458 0.022110 -0.101003 0.023825 0.038783 0.052667 0.008053 0.012721 -0.030142 0.017294 0.082338 -0.110336 -0.047220 0.034218 -0.008242 -0.044811 0.010985 0.066613 -0.023729 -0.086416 -0.036382 -0.060626 -0.036892 0.069615 0.004753 0.029473 -0.130503 -0.006935 -0.015955 -0.006486 0.031622 -0.005021 -0.036899 0.026533 -0.050648 -0.044078 -0.056463 -0.051199 -0.011090 -0.025814 0.052516 -0.014041 -0.034092 0.073018 0.001785 -0.022694 0.016771 0.060580 0.032541 0.039083 0.006426 -0.020647 0.051686 -0.062497 0.043945 0.056048 -0.013085 0.056862 0.019270 -0.063354 0.048163 0.026371 0.116408 -0.018882 0.021303 -0.071721 -0.023223 -0.057300 -0.024133 -0.024062 0.005784 0.058517 -0.031987 0.024686 0.021812 0.020003 0.053309 -0.020997 -0.013555 0.047455 0.125203 -0.073045 -0.085865 -0.046629 0.037064 -0.045123 0.073280 0.007210 -0.046547 -0.062099 -0.038185 -0.042007 0.057179 0.041440 -0.102227 0.004718 -0.105165 -0.052273 -0.030598 0.019217 -0.040982 -0.025528 0.028671 -0.014369 0.099032 -0.012998 -0.054346 0.040559 -0.065990 0.015266 -0.012867 0.015391 0.002930 -0.064114 -0.042001
BDI -0.021838 0.005172 -0.017271 0.013650 -0.037995 -0.027331 0.018235 -0.067795 -0.094738 0.010914 -0.002098 0.010983 -0.005482 0.018113 0.003278 0.047776 0.013868 0.037472 -0.002867 0.007485 0.034865 0.094537 -0.005035 0.007012 -0.013257 -0.012303 -0.011878 -0.001191 -0.041298 0.011561 0.024089 -0.023281 -0.007240 -0.043334 -0.009246 -0.044071 0.029781 -0.006219 0.028738 -0.002616 0.015351 -0.038113 -0.035639 0.001042 0.024899 0.041667 -0.027969 0.035462 0.001789 -0.025903 0.067287 -0.027242 0.061543 -0.018288 0.013216 -0.035904 0.005403 -0.065607 -0.038285 -0.003862 0.017316 -0.052204 -0.047048 -0.039080 0.006244 -0.020334 0.002467 0.056002 -0.035464 0.021532 0.023909 0.012102 -0.024086 -0.030145 -0.035688 0.040127 0.012971 -0.016947 -0.033135 0.101299 -0.003144 -0.003223 -0.045707 0.029450 -0.006619 -0.010584 0.034153 0.040748 0.006054 0.003316 0.022464 0.026939 -0.036509 -0.027473 0.048264 0.045762 0.061354 0.017911 0.050634 -0.018357 -0.016732 0.038940 -0.021265 -0.101698 -0.042722 -0.007306 0.020108 0.039294 0.055692 0.032612 0.006874 -0.020234 -0.025664 -0.024090 -0.022407 -0.055867 0.005361 0.021349 -0.001795 -0.005045 -0.050112 -0.048678 0.020974 -0.029147 0.010617 -0.025799 -0.010311 -0.014689 0.009406 0.012060 0.003583 0.032300 0.019924 -0.024381 0.057384 -0.002009 -0.068269 -0.025398 -0.009314 0.036788 -0.024768 -0.056122 0.039289 0.035287 -0.040313 0.016525 0.049459 0.011256 0.014248 0.033410 -0.008100 -0.012834 0.009030 0.007406 0.037582 0.003439 0.038748 0.010119 -0.000598 0.038469 -0.030707 -0.022718 -0.040930 0.012431 0.049901 -0.021407 0.047180 -0.015055 -0.048597 -0.093441 0.046221 0.038766 0.033243 0.018452 -0.017387 0.024044 -0.003333 0.019918 0.042335 0.010720 -0.055172 0.045375 -0.033443 -0.011584 -0.025453 -0.000779 -0.019968 -0.055405 0.038073 -0.002123 0.015366 -0.017919 0.010172 -0.008374 -0.030739 -0.018707 -0.048780 -0.035163 -0.037982 0.021188
BDK 0.012490 0.024848 -0.015648 -0.027275 -0.026823 -0.018025 0.012874 -0.026650 -0.083935 0.030093 -0.054692 0.026008 0.038715 0.001538 0.033110 0.069415 -0.009809 0.041614 -0.012378 -0.021920 -0.039187 0.041255 0.032460 -0.008530 -0.049070 -0.036256 -0.057530 -0.027993 -0.036073 -0.029863 0.044603 -0.012045 -0.053362 -0.116732 0.026892 0.031376 0.050620 0.015390 0.035023 -0.012933 0.021126 -0.034479 -0.071717 -0.007119 0.054128 0.104547 -0.043658 0.031279 -0.023473 -0.010199 0.062113 0.001203 0.001566 -0.041437 0.055956 -0.041488 0.042807 0.045335 -0.070578 0.028229 -0.048796 -0.062776 -0.040588 -0.055361 -0.039097 -0.059275 -0.033427 0.104540 -0.004619 0.056902 0.056262 -0.014109 0.017630 -0.017647 0.033115 0.049963 -0.063979 0.012605 -0.008737 0.120841 -0.051449 -0.027597 -0.063973 0.078404 -0.012421 -0.051600 -0.107455 0.018509 -0.000408 -0.072495 0.063992 0.034098 -0.018501 0.028209 0.018043 -0.002491 0.089937 0.027762 -0.006389 -0.002872 -0.009880 0.029912 -0.001773 -0.142251 0.042398 -0.121465 0.008972 -0.037087 -0.008092 0.081021 0.078437 -0.017905 -0.041243 -0.081262 0.026621 -0.047042 0.000951 0.048644 -0.005832 0.016226 -0.079519 -0.067814 -0.000207 0.011793 -0.051325 -0.032161 0.102080 0.018393 -0.009282 0.041317 -0.004719 -0.016408 0.014070 -0.063829 0.088419 0.008956 -0.073783 -0.025790 -0.041531 0.009222 -0.011933 -0.083815 0.027863 0.002561 -0.033154 0.024546 0.069815 -0.028378 0.024111 0.089965 -0.070304 -0.049995 0.047347 0.059365 0.067516 0.046988 0.068170 0.053247 0.015968 0.053102 -0.014972 -0.053660 0.011082 -0.043310 0.035956 0.022087 0.079530 -0.081066 -0.100296 -0.068763 0.036615 0.074748 0.049367 0.007106 -0.085827 0.050644 0.017217 0.041759 0.050311 -0.045640 -0.049533 0.079848 -0.101560 -0.040330 -0.063407 -0.002231 -0.024066 -0.015891 0.017465 0.058470 -0.045924 -0.055343 -0.027544 0.021491 -0.007106 -0.037846 -0.096950 -0.046959 -0.032496 -0.053423
BDW 0.025930 0.011680 -0.008595 0.011380 0.002585 -0.036036 0.011694 -0.092970 -0.074141 0.024067 -0.034550 0.005189 0.007076 0.010029 0.022394 0.054209 0.022285 0.034836 -0.044177 0.029975 0.003754 0.130045 0.003244 -0.001227 -0.026326 -0.001004 -0.013674 0.022516 -0.060564 -0.019990 0.026666 -0.032812 -0.021981 -0.006803 -0.021226 -0.030648 0.062546 0.012580 0.026507 -0.004619 -0.016387 -0.040370 0.005471 0.010451 0.032291 0.059065 -0.046589 0.058779 0.002932 -0.008415 0.048703 -0.048954 0.070479 0.026131 0.019761 -0.070800 0.010015 -0.043168 -0.034834 -0.006447 -0.027513 -0.027978 -0.023144 -0.048749 -0.026498 -0.026284 0.032194 0.013099 -0.031631 0.006024 0.065946 -0.011330 -0.039678 -0.039925 -0.028470 0.023966 0.006734 0.011984 -0.008102 0.087776 0.016489 0.004563 -0.020440 0.014721 0.010288 -0.029833 0.030042 0.031516 0.019193 -0.017536 0.029057 0.006780 -0.009692 -0.042101 0.045822 0.002401 0.065113 0.007755 0.050706 -0.021282 0.004582 0.017819 0.006301 -0.102695 -0.051311 -0.020715 0.011558 0.022797 0.031511 0.031895 -0.014938 0.003507 -0.046445 -0.029981 -0.007156 -0.046959 0.023661 -0.011343 -0.012578 -0.001578 -0.053028 -0.037591 0.026482 -0.005190 -0.015830 -0.036995 0.021616 -0.008465 0.004967 0.044071 0.018811 0.018173 0.051643 0.001129 0.077295 0.017437 -0.069674 -0.034530 -0.016001 0.070205 0.001893 -0.061645 0.032790 -0.022802 -0.023714 0.020659 0.034301 0.024624 0.021073 0.057081 -0.029478 0.003888 0.043845 0.029066 -0.001023 0.070795 0.034994 0.010197 0.018314 0.064524 -0.025941 -0.035033 -0.043164 0.029851 0.048054 0.019738 0.035058 -0.040704 -0.096513 -0.071400 0.021895 0.066744 0.052487 0.033936 -0.027452 0.033570 0.021184 0.032946 0.008644 0.011546 -0.071182 0.075878 -0.068131 -0.011157 -0.017300 -0.028555 0.003063 -0.020507 0.041510 -0.018769 -0.005500 -0.016814 -0.007781 -0.008421 -0.025278 -0.053216 -0.043989 -0.039386 -0.041147 0.017389
BDV 0.003192 0.007753 -0.027915 -0.039146 -0.019225 -0.044110 0.037499 -0.075072 -0.091507 0.015142 -0.037030 0.012756 0.042449 0.021737 0.022567 0.078068 0.052084 0.049469 -0.047190 -0.030138 0.002249 0.074718 0.031184 0.003217 -0.014471 -0.027965 -0.026383 0.026405 -0.037306 0.009880 0.017530 -0.037993 -0.037698 -0.067694 -0.018730 -0.002909 0.029351 0.002950 0.011769 0.028772 0.027177 -0.068103 -0.038442 0.005807 0.054621 0.094978 -0.025113 0.052825 0.011116 -0.005465 0.078499 -0.004412 0.067326 0.024531 0.048853 -0.059472 0.006957 -0.040056 -0.053812 -0.009750 -0.005392 -0.012830 -0.017628 -0.078567 -0.059414 -0.047733 0.044407 0.039614 -0.041790 0.026798 0.051111 -0.033304 -0.027905 -0.050119 -0.028141 0.017756 -0.004920 0.019399 -0.028031 0.090202 0.005689 0.016977 -0.006284 0.022043 0.030359 -0.046013 0.004599 0.020599 0.002428 -0.014067 0.044284 -0.004585 -0.028374 -0.030224 0.011705 -0.017682 0.085120 0.011334 0.042472 0.017088 -0.025221 0.002914 -0.040515 -0.122000 -0.025698 -0.030441 0.025213 0.024364 0.014407 0.026357 -0.017083 -0.031358 -0.053065 -0.069615 -0.005459 -0.075174 0.017276 -0.004949 0.004595 -0.004122 -0.073293 -0.059573 0.042488 0.033020 0.023506 -0.038812 0.023589 0.027016 -0.032595 0.047997 0.025321 0.045083 0.050895 -0.038869 0.094032 -0.023609 -0.040692 -0.055760 -0.005437 0.057102 -0.012108 -0.064264 0.045518 -0.040502 -0.062745 0.038913 0.023841 -0.035785 0.012035 0.056341 -0.062732 -0.059242 0.032268 0.028978 0.020339 0.054985 0.056853 0.017966 0.045805 0.065113 0.015174 -0.046741 -0.008664 -0.026192 0.043268 -0.027234 0.083021 -0.029974 -0.101669 -0.042254 0.032750 0.059932 0.072921 0.011248 -0.002703 0.027883 0.022165 0.012808 0.044205 0.002942 -0.033162 0.050759 -0.076185 0.006374 0.004434 0.005604 0.016880 -0.055155 0.015546 0.007448 -0.009810 -0.044747 -0.023534 0.036820 -0.043894 -0.038676 -0.115503 -0.068656 -0.037399 -0.017129
BYX -0.041530 0.002661 -0.017412 0.039151 -0.008631 -0.108865 0.010793 -0.036181 -0.052950 -0.028751 -0.024365 0.012905 -0.047920 -0.007359 0.029233 0.039091 -0.038398 -0.032315 -0.050232 -0.038937 -0.046685 0.081129 0.013923 0.009532 0.017293 0.039501 -0.027205 0.086302 -0.013047 0.050432 -0.003627 -0.005866 -0.044475 0.056524 -0.012640 -0.084024 0.029658 0.086065 -0.003688 -0.032938 0.011149 -0.051780 -0.006593 -0.027238 0.051320 -0.010655 -0.029893 0.038746 0.034481 -0.028713 0.031239 -0.039739 0.047923 -0.040809 -0.005155 -0.069611 -0.025477 -0.143072 0.015201 -0.036526 0.016641 -0.012870 -0.001432 -0.063042 -0.048054 -0.010806 0.077051 -0.029714 -0.055388 0.003485 0.053067 -0.019198 -0.000415 -0.048941 -0.022104 0.028259 0.020874 0.037398 0.025316 0.095820 0.013055 0.033850 0.030997 -0.029127 -0.035964 -0.055827 0.047712 0.025464 0.042791 0.013066 0.016945 0.049346 -0.013431 -0.020158 0.006411 -0.021051 -0.071891 -0.032663 0.033244 -0.006035 -0.011298 0.025930 -0.024156 -0.106021 -0.037005 0.009155 -0.013653 0.044508 0.056613 0.069345 0.011821 -0.012239 -0.019865 -0.024893 -0.034565 -0.046623 0.016983 -0.021134 0.018638 0.022969 0.037347 -0.031450 0.011903 -0.065148 -0.025524 0.003824 0.007216 -0.042075 0.035729 -0.022650 0.021889 -0.019091 0.058059 -0.035270 0.023333 -0.004388 0.010149 -0.023675 0.002343 0.045803 -0.010595 -0.059855 0.024363 -0.052714 -0.075717 -0.015415 0.013535 0.076444 0.003757 0.044019 -0.019782 0.010270 0.003214 -0.004512 0.020307 -0.015707 0.024729 -0.006992 0.004713 -0.003568 -0.052705 -0.027411 -0.070244 0.031261 0.028588 -0.041376 -0.002455 -0.004801 -0.107111 -0.029967 0.023022 0.044862 0.055068 0.011105 -0.033674 -0.024041 -0.026399 -0.016280 0.037348 0.039719 -0.029952 0.085642 -0.015639 -0.010010 0.001297 -0.002845 0.000852 -0.042946 0.010687 -0.027999 0.038300 -0.065644 -0.036294 0.078665 0.016953 -0.049059 0.034998 0.007227 -0.023515 -0.004566
BYR -0.085240 -0.041225 0.048633 -0.003104 -0.038321 -0.039845 -0.028003 -0.005058 0.010824 0.005010 -0.030292 -0.043086 0.001105 0.005644 -0.022755 -0.008236 0.007569 -0.062211 0.035346 0.024120 -0.016261 0.107094 0.015253 0.006043 -0.035734 0.058727 -0.011171 0.031969 0.008432 -0.052086 -0.049750 -0.067206 -0.002821 0.005182 -0.052092 -0.057159 0.049158 0.036386 -0.028228 -0.023952 0.006325 -0.063307 -0.022546 0.017023 0.042259 0.026393 -0.019266 0.073305 0.064117 -0.035152 0.086769 -0.012812 0.025997 -0.005809 0.047926 -0.063281 -0.018036 -0.038971 -0.007382 -0.015425 0.049925 0.033120 0.029246 -0.005697 -0.037399 0.012656 0.058676 0.012804 -0.046486 -0.043967 -0.015829 -0.034376 -0.028469 0.000568 -0.060238 -0.026326 0.013787 0.010639 0.002735 -0.007637 0.082900 0.011873 -0.018706 -0.008677 0.015904 -0.039001 0.106849 0.053019 -0.004268 0.002616 0.013994 -0.023346 -0.050413 -0.070103 0.020714 -0.011403 -0.080529 -0.015350 0.067692 -0.031864 0.010388 0.006749 -0.024472 0.000984 0.010639 0.022517 -0.034337 0.029472 0.076334 0.040159 0.001700 -0.021312 0.019161 -0.019735 -0.007526 -0.043745 0.049447 -0.032524 -0.012224 -0.005051 -0.013140 -0.042272 0.056786 -0.090545 0.017035 0.041235 0.000430 -0.057809 0.000985 -0.037510 0.053317 0.073998 0.050889 -0.033487 0.047111 0.017353 -0.060602 -0.030915 -0.015217 0.025678 -0.024099 -0.061876 0.022103 0.012046 0.027460 -0.007009 0.026436 0.075382 -0.049071 0.005575 0.020239 -0.010590 -0.020256 0.001806 -0.103378 -0.057513 -0.011613 0.014298 0.003668 -0.020463 -0.015822 0.013527 0.059397 -0.042841 0.017146 -0.034934 0.127192 -0.027185 0.010312 0.013341 0.029606 -0.027785 0.028708 0.018456 -0.024696 0.007966 0.032437 0.053412 -0.004218 0.022720 -0.093063 0.001997 0.006575 -0.099426 0.065705 -0.034081 0.029930 -0.048171 -0.012237 -0.043524 0.003268 -0.054919 -0.054271 -0.007024 -0.079060 -0.039689 -0.016690 -0.031617 -0.052408 0.001776
AGB 0.034469 0.008008 -0.000178 -0.013820 -0.032672 0.012825 0.013965 -0.029624 -0.131186 0.008517 -0.050705 0.009788 0.066306 0.000736 0.005015 0.065670 0.002112 0.106046 0.010421 -0.051138 -0.026655 0.029131 -0.006271 -0.005468 -0.067309 -0.099160 -0.051001 -0.058327 -0.037727 -0.026880 0.027587 -0.027654 -0.039268 -0.131731 0.071394 0.035406 0.039274 -0.015826 0.061923 -0.040370 0.047285 -0.006380 -0.048074 0.037895 0.066103 0.093992 -0.031270 -0.024470 -0.019135 0.033845 0.047915 -0.009256 0.042175 0.004504 0.056522 -0.053625 0.049787 0.041907 -0.071648 -0.017436 -0.047339 -0.046512 -0.058214 -0.018372 -0.042406 -0.055388 -0.006947 0.070364 -0.009753 0.026424 0.075014 -0.023882 0.000952 -0.040831 0.032819 0.038545 -0.097272 0.048344 -0.044546 0.094753 -0.020202 0.014124 -0.074368 0.130313 0.059202 -0.076652 -0.075643 0.062370 -0.025427 -0.021997 0.054810 -0.042373 0.009971 -0.007316 0.008614 -0.025552 0.155609 0.018684 -0.001332 0.038415 -0.019924 -0.004540 0.005499 -0.114731 0.015396 -0.066951 0.009654 -0.038098 -0.013443 0.026263 0.056737 -0.000391 -0.105385 -0.057261 0.020663 0.006865 -0.009580 0.051614 0.021716 0.021374 -0.076502 -0.020745 0.043773 0.028195 -0.014698 -0.063147 0.031030 0.000669 -0.046873 0.040079 -0.007794 0.010561 0.014557 -0.035630 0.079399 0.031885 -0.083409 -0.006472 -0.071331 -0.015386 0.003081 -0.043279 0.070913 -0.002749 0.002706 0.003313 0.054998 -0.035324 0.052350 0.092384 -0.077570 -0.058444 0.036302 0.056339 0.041128 0.051608 0.035811 0.055138 0.039154 0.029399 -0.002384 -0.082058 0.008941 -0.053351 0.066981 0.016626 0.079678 -0.056564 -0.111476 -0.101081 0.053863 0.043237 0.058667 0.025445 -0.061815 0.048914 -0.022967 0.005464 0.030627 -0.013658 -0.092484 0.070454 -0.099785 -0.017689 -0.042382 0.015443 -0.056478 -0.002954 0.010697 0.024087 -0.028179 -0.020998 -0.052444 0.041402 0.029682 -0.021258 -0.143299 -0.076589 -0.044473 -0.012699
BYL 0.000877 -0.059988 -0.020814 0.041903 -0.061253 0.020235 -0.009741 0.002183 -0.053396 0.021399 -0.034883 -0.008468 0.073836 0.050332 -0.014458 -0.023239 -0.029850 0.022203 0.013124 -0.014916 -0.015016 -0.009471 0.042082 0.039649 0.037493 -0.027208 -0.033357 0.014201 0.048246 0.011265 -0.014111 0.001377 0.009930 -0.046686 -0.022829 0.004103 0.009620 0.018957 0.022394 -0.041536 -0.044580 -0.020922 -0.029581 -0.059704 0.050206 0.022086 -0.051928 0.026069 -0.030453 -0.043790 0.046394 -0.009635 0.000535 -0.038800 0.084067 -0.030156 -0.004017 -0.020350 -0.032061 -0.030420 0.041431 0.022661 0.030401 -0.016342 0.009765 -0.000073 0.047948 0.003833 -0.025481 -0.045652 -0.049050 0.007284 -0.035516 0.024730 0.040748 -0.021667 -0.046263 0.010249 0.033765 0.011344 -0.005219 -0.000034 -0.023790 0.017306 -0.044024 0.000974 0.014389 -0.011709 -0.017762 0.015403 0.064934 -0.033543 0.023269 0.032044 0.009204 0.047349 -0.021458 0.005610 0.005079 0.006348 -0.031987 -0.008677 0.012312 -0.060723 -0.006257 -0.060316 -0.020753 -0.005620 0.017303 0.036511 0.038155 0.024036 -0.006351 -0.043258 0.010230 -0.038375 -0.009762 -0.047365 0.010110 -0.031504 0.034132 0.010589 0.038089 -0.049397 -0.039054 0.009988 0.006783 0.003077 -0.016073 -0.046808 0.027876 0.029680 -0.038382 0.017540 -0.054742 -0.011072 0.010920 0.006013 -0.051302 0.063807 -0.004817 -0.008950 -0.000178 -0.029249 -0.070952 -0.022339 0.006190 0.050877 -0.033651 0.046039 -0.000770 -0.033493 0.021934 0.022459 0.039606 -0.002922 0.031216 0.068441 -0.005941 -0.004492 -0.035825 -0.000525 0.030968 -0.052444 0.004688 -0.055879 0.027445 -0.017409 -0.007754 -0.014134 -0.011488 -0.033820 -0.006180 0.009908 -0.013787 0.019259 -0.001367 0.076219 0.028255 -0.050553 -0.032723 -0.001301 -0.018746 -0.030753 0.028586 -0.030629 -0.008145 0.057316 0.003372 -0.052224 -0.045443 0.009496 0.001112 0.055715 -0.020088 -0.018687 -0.041270 -0.064067 -0.019689 -0.005063
YBX 0.077267 -0.010020 -0.008983 -0.022824 -0.078966 0.029999 0.016677 -0.063832 -0.109666 0.000493 -0.039212 0.022055 0.050017 -0.008823 0.000730 0.016550 -0.037429 0.115353 -0.000355 -0.029262 -0.035661 0.021355 0.034283 -0.017042 -0.051115 -0.054319 -0.032042 -0.036048 -0.022147 0.008467 0.003524 0.003781 -0.007147 -0.148821 0.004630 0.046249 0.009463 0.009610 0.047126 -0.005835 0.002384 -0.014922 -0.013867 0.004483 0.085797 0.078158 -0.033409 -0.018818 -0.002317 0.032164 0.051661 -0.011189 0.008745 -0.017376 0.045541 -0.039747 0.039576 0.029843 -0.081907 0.002266 -0.018316 -0.078432 -0.067822 -0.062750 -0.057729 -0.066366 -0.008620 0.098057 0.025227 -0.003034 0.033593 -0.023477 0.008343 -0.016016 0.004295 0.044811 -0.065095 -0.003167 -0.013530 0.056425 0.001324 0.003418 -0.046928 0.100552 0.026374 -0.039005 -0.097450 0.053431 0.008038 -0.026465 0.046135 -0.018291 -0.011602 -0.011167 0.000991 -0.003208 0.108523 -0.010487 -0.007192 0.010816 -0.034122 -0.000607 0.009813 -0.133071 0.019313 -0.066999 0.039734 -0.072438 0.031343 0.048316 0.051976 0.002493 -0.082299 -0.067959 0.026513 -0.045586 -0.012973 0.008574 0.025735 0.021735 -0.084725 -0.009044 0.000237 0.014468 -0.002842 -0.026129 0.052224 -0.020392 -0.014874 0.036409 0.001064 -0.007687 0.011768 -0.011674 0.059606 -0.004916 -0.048964 -0.003678 -0.066023 0.012573 0.007710 -0.043280 0.038872 0.005762 -0.023749 0.021631 0.040533 -0.029975 0.059905 0.037922 -0.080863 -0.058674 0.044270 0.026007 0.081015 0.038878 0.052115 0.023551 0.006226 0.039018 0.039043 -0.061860 -0.023752 -0.064626 0.072367 0.052983 0.079074 -0.039822 -0.058408 -0.071378 0.069296 0.035780 0.047504 0.018149 -0.030482 0.063888 -0.006910 0.016579 0.019488 -0.049931 -0.084026 0.064614 -0.081946 -0.018908 -0.054478 -0.006917 -0.073766 0.015489 0.024464 0.059365 0.007021 -0.042531 -0.040073 0.010717 -0.006748 -0.040048 -0.135100 -0.072478 -0.043118 -0.015416
YBR -0.097053 -0.047356 0.005897 -0.006992 -0.056770 -0.054195 -0.035855 -0.017076 -0.010384 0.027547 -0.052673 -0.075234 0.024648 0.002107 -0.035967 -0.023150 0.041755 -0.072211 0.027588 0.014966 -0.019527 0.117358 0.029014 0.034264 -0.040386 0.057979 0.028424 0.047118 0.003741 -0.014966 -0.061287 -0.046707 0.000704 0.010445 -0.031636 -0.072447 0.040820 0.050955 -0.031311 -0.039397 0.015586 -0.058914 -0.040194 -0.008288 0.046447 -0.019367 -0.033782 0.028892 0.029541 -0.046166 0.065001 0.012337 0.024719 0.044661 0.042897 -0.092311 -0.000048 -0.078174 0.028822 -0.012729 0.023403 0.012642 0.034618 -0.001861 -0.053458 0.010242 0.099414 -0.012639 -0.036335 0.003189 -0.017034 -0.016848 -0.030169 -0.010407 -0.090882 -0.029967 0.027085 0.023428 -0.007415 0.001518 0.037809 0.016912 -0.022710 0.002249 -0.044210 -0.064982 0.115586 0.035003 -0.005961 0.003669 0.019689 0.001534 -0.087518 -0.067958 -0.005900 0.008433 -0.077190 -0.047404 0.050205 -0.014958 0.043876 -0.010745 -0.027880 -0.016106 0.000421 0.024893 -0.066775 0.049654 0.052926 0.050367 0.000075 -0.018198 0.040436 -0.039872 0.009409 -0.073001 0.031988 -0.040193 0.024867 -0.023579 0.005079 -0.020216 0.052794 -0.037303 0.013178 0.011057 -0.025913 -0.069605 -0.011257 -0.015651 0.028810 0.092260 0.004188 -0.012401 0.028295 0.010603 -0.059188 -0.040676 -0.002606 0.012686 -0.017508 -0.061152 -0.006001 0.007023 -0.014216 -0.003927 0.051751 0.085215 -0.071027 -0.029927 0.020502 -0.014294 -0.047313 0.057009 -0.078600 -0.083337 -0.028328 0.000592 0.021973 -0.006026 -0.013538 0.030120 0.067168 -0.061639 0.018863 -0.004308 0.109419 -0.027592 -0.007745 0.019056 0.041264 -0.030668 0.023594 0.026272 0.015377 -0.006607 0.053525 0.078357 -0.056679 0.042132 -0.082528 -0.000272 0.032693 -0.067165 0.079763 -0.040108 0.012242 -0.034630 -0.011117 -0.047886 -0.041994 -0.074219 -0.041995 -0.004657 -0.048714 -0.065543 0.017564 0.014031 -0.079874 0.015488
YBS 0.001997 0.003138 -0.039715 0.002672 -0.057903 -0.059974 0.011838 -0.017761 -0.050478 -0.018351 -0.046254 0.025997 -0.034537 0.068673 -0.017244 0.023618 -0.022596 -0.035149 -0.037677 0.029295 0.004176 0.127383 -0.009779 0.056471 0.052238 0.005903 -0.008221 0.100450 0.028081 0.010212 0.001766 -0.002532 -0.030183 0.002315 -0.069922 -0.074464 0.021406 0.070506 0.020328 -0.018064 -0.062136 -0.007744 0.015229 -0.096643 0.032568 0.052182 -0.007264 0.058205 -0.008812 -0.000002 0.044461 -0.055055 0.031147 -0.022167 0.028537 -0.083653 -0.032746 -0.092585 0.046365 -0.061049 0.030477 0.001239 0.049669 -0.052381 -0.014208 0.011382 0.056817 -0.018344 -0.033675 -0.027186 -0.016774 -0.025456 -0.039744 -0.035336 0.002609 -0.006909 -0.034579 -0.014772 -0.000044 0.096788 0.016506 -0.001139 0.032607 -0.061500 -0.051833 0.032200 0.049275 0.006955 -0.024082 0.065568 0.046570 0.006138 0.003485 0.037452 0.030973 0.046322 -0.029206 0.014675 0.062114 -0.037372 -0.043522 -0.009456 -0.024985 -0.114345 -0.030776 0.000069 -0.062205 0.054806 0.055067 0.027476 0.015112 -0.014998 -0.026168 -0.051395 -0.034797 -0.034807 0.014934 -0.049297 -0.001237 0.022938 -0.030232 -0.022716 0.048016 -0.075004 -0.063827 -0.056574 0.003978 0.025917 0.003129 -0.044689 0.019456 0.005604 0.034541 -0.011387 0.031704 -0.016025 0.008362 -0.050031 -0.001328 0.072510 0.000295 -0.028534 0.019518 -0.044424 -0.075851 -0.026959 0.009327 0.063620 -0.046703 0.114048 -0.019782 -0.017178 0.040399 -0.016275 0.031818 0.026188 -0.016590 0.020907 -0.008931 0.008059 -0.055613 -0.037395 -0.071954 -0.010635 0.032191 -0.078148 0.019002 -0.009638 -0.065023 -0.020781 0.048227 0.011343 0.051533 0.053071 -0.010476 -0.004881 0.016810 0.029394 0.050791 -0.020812 0.016597 0.075208 -0.051477 0.047662 0.009360 -0.033925 -0.015962 -0.006175 0.032840 -0.035919 0.023411 -0.046971 0.021221 0.047864 -0.045177 -0.045042 -0.005768 -0.070929 -0.050977 0.034920
YBV 0.044199 -0.020587 -0.028510 0.019189 -0.027340 -0.043119 0.011167 -0.054144 -0.072453 0.042562 -0.000255 0.030281 0.026015 0.037278 0.057425 0.053141 0.023196 0.049758 0.017918 0.049056 -0.001422 0.062102 0.041588 0.000870 0.006067 -0.000066 -0.007082 0.020766 0.026781 0.001877 0.056245 -0.013644 0.066292 -0.022840 -0.007000 -0.001153 0.011939 -0.037731 -0.017915 -0.017262 -0.017949 -0.052466 -0.033007 -0.004001 0.074576 0.038552 -0.050813 -0.012306 -0.003387 0.031812 0.048527 -0.009054 -0.001375 -0.001421 0.033610 -0.086439 0.005883 -0.023092 -0.049310 -0.006318 0.002859 -0.079512 0.034269 0.001746 -0.064305 -0.035353 -0.007595 0.033196 0.009316 -0.013636 0.011836 -0.002009 -0.017505 -0.025763 -0.015907 0.016212 -0.013972 0.031248 0.049492 0.032079 -0.032102 -0.003495 -0.006131 0.068021 -0.014814 -0.118408 0.004795 -0.023897 -0.002360 0.022733 0.052176 0.000306 -0.002006 -0.016984 -0.025782 0.063973 0.022918 -0.037882 0.004780 -0.015621 -0.051333 0.033175 -0.007370 -0.007286 0.022896 -0.067485 -0.012731 -0.019123 0.084899 0.005116 0.036480 0.077963 0.006706 -0.007303 0.014541 -0.035628 0.029019 -0.012119 -0.038456 -0.055277 -0.048451 -0.064231 0.047139 0.016646 0.013771 -0.007987 0.009424 -0.008767 -0.012395 0.009408 -0.019599 -0.028192 -0.034979 -0.012486 0.015269 -0.008030 -0.016324 -0.032275 0.000817 0.066995 0.019550 0.002597 0.034667 -0.035494 -0.084083 0.009613 0.064733 0.037853 -0.021651 0.061628 -0.036656 -0.029241 0.007851 0.048283 0.023518 0.036726 -0.002832 -0.025237 0.006061 0.079952 -0.035687 -0.030779 -0.026474 -0.005175 0.014137 0.017643 0.027217 -0.003982 -0.061902 -0.067572 0.027948 0.074673 0.010722 0.040717 -0.031268 -0.001909 -0.025363 0.056498 0.003644 -0.041286 -0.081153 0.034380 -0.037883 -0.035367 -0.018392 0.004673 -0.011967 -0.042268 -0.041127 0.009952 -0.008029 0.018159 -0.026461 0.026710 -0.061725 -0.010577 -0.058318 -0.097380 -0.032261 -0.000788
VBE 0.038409 0.011406 -0.036821 -0.021781 0.027131 -0.036966 -0.001102 -0.091141 -0.094223 0.006125 0.006955 0.018699 0.030222 0.034411 0.024396 0.042758 0.056122 0.025156 -0.037341 0.032596 0.016198 0.114511 0.009521 -0.000344 -0.008638 0.013808 -0.037882 0.030640 -0.021619 -0.001674 0.025298 -0.020763 0.007342 -0.043736 0.012149 -0.040923 0.042415 0.023809 0.023057 -0.045756 0.017256 -0.025306 -0.012039 0.013805 0.027537 0.089393 -0.008910 0.053167 0.049402 -0.000966 0.076223 -0.018366 0.059278 0.007844 0.025399 -0.083890 0.010671 -0.065977 -0.057130 -0.029894 0.011249 -0.035283 -0.019618 -0.066946 -0.027282 -0.012057 0.027980 0.043563 -0.053964 0.023696 0.043583 -0.020155 -0.013292 -0.036835 -0.030446 0.058724 0.003894 0.007314 -0.032197 0.095380 -0.007674 -0.000449 -0.002876 0.003650 0.013789 -0.034751 0.010109 0.007272 -0.004096 0.038065 0.037502 0.014404 -0.031235 -0.017260 0.025696 0.006107 0.064540 -0.014317 0.055902 -0.021745 -0.007272 0.068382 -0.017147 -0.136051 -0.037257 -0.013515 0.003802 0.040801 0.067114 0.015304 0.008828 -0.038915 -0.027180 -0.058942 -0.025624 -0.052895 0.020094 0.008876 -0.001965 -0.029468 -0.055513 -0.077888 0.013124 -0.003684 -0.024627 -0.048583 0.016592 0.038206 0.019806 0.031948 -0.007307 0.024254 0.046785 -0.005936 0.089984 0.019699 -0.024523 -0.014632 0.012272 0.050066 -0.006435 -0.056397 0.076033 -0.042112 -0.057386 0.005231 0.033313 0.014860 -0.002587 0.080034 -0.059746 -0.024818 0.035776 0.035776 0.020512 0.032650 0.042945 -0.002346 0.007385 0.043482 -0.024343 -0.021299 -0.058419 0.014329 0.076998 -0.003798 0.030634 -0.033463 -0.107937 -0.064399 0.019855 0.072031 0.040972 0.006126 -0.035591 0.015493 -0.022408 0.017920 0.030434 0.004516 -0.062101 0.057785 -0.083227 0.030487 -0.007565 -0.033460 0.023116 -0.039254 0.051292 -0.022687 0.021784 -0.036218 -0.043116 0.010414 -0.039558 -0.065598 -0.061286 -0.093490 -0.060400 -0.004519
VBN -0.016310 -0.012434 -0.000052 0.040984 -0.029186 -0.072202 0.006811 -0.048093 -0.048859 -0.036457 -0.028646 -0.012066 -0.054798 0.017519 0.003604 0.019692 -0.024462 -0.001239 -0.027664 -0.013824 -0.037969 0.096235 -0.005686 0.020461 -0.007768 0.034239 -0.029936 0.068251 -0.013199 0.011889 -0.008301 0.011164 -0.039255 0.035146 -0.038916 -0.080900 0.035719 0.074036 -0.018844 -0.044846 0.001810 -0.038044 0.000460 -0.038906 0.046995 -0.031976 -0.023518 0.056507 0.023255 -0.027433 0.022221 -0.051595 0.005848 -0.043675 0.026740 -0.060834 -0.047710 -0.119826 -0.008498 -0.039945 0.042930 -0.021629 -0.016955 -0.063132 -0.026073 -0.005846 0.051720 -0.027282 -0.041372 0.004493 0.038025 -0.036112 0.002403 -0.038992 -0.033155 0.022187 -0.001892 0.037423 0.041483 0.071321 0.009645 0.011383 0.059504 -0.029008 -0.036227 -0.058899 0.057647 0.007379 0.045450 0.016148 0.007607 0.042597 -0.021138 -0.027355 0.017914 -0.043780 -0.065331 -0.007230 0.043107 -0.011074 -0.038070 0.032940 -0.014178 -0.085663 -0.037223 0.017347 -0.026857 0.049451 0.042135 0.069239 0.031206 -0.016060 -0.027775 -0.031012 -0.022568 -0.061816 0.020626 -0.020725 0.017983 0.024713 0.005369 -0.030618 0.023529 -0.052544 -0.019799 -0.000802 -0.011069 -0.031548 0.033867 -0.030003 0.001940 -0.023386 0.030896 -0.022416 0.017733 0.009409 -0.004042 -0.035869 -0.016651 0.023935 -0.001237 -0.042355 0.002629 -0.048193 -0.053785 -0.013009 -0.010744 0.061039 0.011133 0.067206 -0.023142 0.028018 -0.000005 0.008652 0.021197 -0.026077 0.006474 -0.018646 -0.010478 0.001841 -0.046073 -0.010279 -0.056214 0.027655 0.036660 -0.031945 0.011390 -0.021627 -0.074889 -0.025808 0.025399 0.027842 0.053930 0.025187 -0.022546 -0.045682 -0.006528 0.017461 0.037781 0.040510 -0.044874 0.064271 -0.001595 -0.010973 0.003164 0.004584 -0.001703 -0.036164 -0.021668 -0.038114 0.039033 -0.034917 -0.029751 0.045587 0.027710 -0.068014 0.012585 0.003061 -0.040839 0.010845
VBS 0.004613 0.010739 -0.025287 0.004537 0.000721 -0.030244 -0.028054 -0.072272 -0.105600 0.016129 -0.033086 0.023382 0.016878 0.017421 0.051758 0.054829 0.011900 0.021852 -0.056406 0.022614 0.015012 0.101446 0.014818 0.026367 -0.030599 -0.026180 0.006467 0.045002 0.004196 0.011720 0.039253 -0.004524 -0.042899 -0.035629 -0.036197 -0.044510 0.050935 0.017499 0.012354 -0.012196 0.015833 -0.045879 -0.022282 -0.018515 0.032734 0.099902 0.003888 0.054861 0.017394 -0.008839 0.066799 -0.036551 0.083864 0.003388 0.035789 -0.059961 0.024316 -0.042276 -0.027125 -0.025760 0.017429 -0.016374 -0.048412 -0.079386 -0.016387 -0.040568 0.040846 0.009074 -0.033792 -0.007321 0.051179 -0.004527 -0.052004 -0.061110 -0.024089 0.018413 0.020324 -0.011314 -0.035035 0.087527 0.009341 0.022907 -0.017475 0.022285 0.024646 -0.024864 0.027796 0.039965 0.001434 0.002442 0.020398 -0.008100 -0.008482 -0.030307 0.009769 0.009417 0.087212 -0.033056 0.059556 -0.035773 0.011906 0.005404 -0.010405 -0.137393 -0.058789 -0.032454 0.016242 0.034676 0.028836 -0.008268 0.016012 -0.034648 -0.035838 -0.061401 0.004494 -0.057051 0.040282 0.005819 0.006643 -0.010705 -0.119102 -0.066601 0.042535 -0.035710 -0.035502 -0.045723 -0.012020 0.001224 0.009373 0.044408 0.021718 0.014544 0.076905 -0.016503 0.079383 0.022253 -0.052230 -0.020341 -0.015350 0.069993 -0.025999 -0.058933 0.044616 -0.020280 -0.015099 0.007344 0.063043 -0.008765 0.012529 0.056214 -0.044248 -0.055966 0.041874 0.007964 0.039275 0.013702 0.055202 0.005412 0.037584 0.022487 -0.010088 -0.037218 -0.033984 0.022095 0.046588 -0.006544 0.032304 -0.059409 -0.029890 -0.068465 0.044314 0.078163 0.067279 0.030818 -0.034662 0.038174 0.016079 0.021671 0.019335 0.010583 -0.045557 0.053150 -0.075396 0.000274 -0.028889 -0.021603 0.014982 -0.004426 0.051680 0.003115 0.003880 -0.043332 -0.024563 0.010023 -0.062135 -0.079983 -0.059939 -0.058537 -0.052829 0.027749
VBQ -0.062305 -0.021105 0.016477 0.011527 0.015727 -0.077416 -0.028545 0.043489 -0.081257 0.074218 -0.055947 0.006660 0.066043 0.042497 0.016826 -0.025033 0.046615 0.012360 -0.006460 0.026520 0.026890 0.038658 0.015093 0.062362 0.024410 0.049315 0.050137 0.065639 -0.000244 0.001396 -0.051331 -0.069279 -0.020336 -0.016255 -0.021932 -0.056615 0.059463 0.030638 0.011796 -0.021653 -0.073229 -0.038496 0.027792 -0.076662 -0.036077 0.021704 0.013714 0.064787 0.035294 0.004577 0.047243 -0.056163 0.048964 0.046375 0.000615 -0.083706 -0.004662 -0.032630 0.003727 -0.056012 0.023143 -0.065566 0.027309 -0.043463 -0.036976 0.025921 0.052938 -0.010068 -0.061133 0.046806 -0.023497 -0.019917 0.004349 -0.048157 0.009266 -0.070803 0.061113 -0.055565 -0.014293 -0.042410 0.051771 0.024629 0.002729 -0.011198 -0.046970 -0.000148 0.034366 0.031042 0.009324 0.102807 -0.011005 0.003235 -0.031599 -0.029221 -0.002687 0.059968 -0.093198 0.016334 0.106650 -0.037317 0.046023 0.029699 -0.040272 -0.027953 -0.051777 0.017057 -0.046679 0.048412 0.030299 0.014534 -0.011418 -0.017182 0.071247 -0.086329 -0.022598 -0.048745 -0.054245 -0.076388 0.000685 0.012837 -0.030913 0.050028 -0.003776 -0.079290 -0.067290 0.065207 -0.064632 0.012114 -0.003692 -0.008573 0.010740 0.037892 0.041802 -0.018055 0.026046 0.069199 -0.021917 -0.020380 0.010900 0.100128 0.008096 -0.056519 0.023744 0.005386 -0.008718 0.046187 0.052392 -0.008024 -0.039360 0.059405 0.014700 0.040797 -0.023380 -0.047284 0.004975 0.002390 -0.019667 0.005645 0.013329 0.038537 -0.061787 -0.001427 -0.004807 -0.037967 0.087174 0.035347 0.010509 0.021588 -0.057036 -0.006480 -0.008123 0.100429 0.051434 0.001291 -0.029382 -0.032230 -0.034912 0.060154 0.057802 -0.025743 -0.009986 -0.034806 0.017295 -0.058469 0.049318 -0.040488 -0.050372 0.010166 -0.011928 0.011861 0.016156 0.002660 0.027844 -0.009511 -0.049216 0.023998 -0.005275 0.001530 -0.077753 0.007392
VBV 0.022144 -0.075040 -0.026372 0.088107 -0.011597 -0.064563 0.030486 -0.060383 -0.039584 0.016983 0.006252 0.019039 -0.011976 0.000997 0.042095 0.068016 -0.048872 0.091184 -0.037304 -0.001558 -0.065986 0.007689 0.073837 0.065167 0.022719 0.055125 -0.033913 0.013583 0.038704 0.053168 0.057336 -0.000128 0.052312 0.024073 0.048314 -0.005329 -0.040585 -0.015159 -0.059771 -0.058247 -0.008757 -0.057184 -0.061598 -0.041912 0.070903 -0.058902 -0.025508 -0.027907 -0.015895 -0.045588 0.009883 0.002043 -0.033772 -0.035588 0.048014 -0.055243 -0.031665 -0.019194 -0.083912 0.021110 0.034873 -0.074784 0.051794 0.049889 -0.054144 -0.012381 0.026263 -0.007235 -0.055340 -0.004868 0.054740 0.004955 -0.025997 -0.002869 0.011991 0.020808 -0.073332 0.036156 0.063335 -0.020435 -0.046777 -0.008903 0.047239 0.070374 -0.068133 -0.136919 -0.002500 -0.030611 0.057121 -0.005510 0.059999 0.012274 0.009816 -0.029824 0.027062 -0.006607 -0.052111 -0.042669 0.008377 -0.001200 -0.070542 0.060340 -0.015845 0.008644 0.022077 -0.119349 -0.006676 0.001579 0.081111 0.037449 0.065417 0.110468 0.006850 -0.019274 0.026714 -0.069121 0.024879 -0.048379 -0.046061 -0.061888 0.044237 -0.048755 0.050036 0.006517 -0.000095 0.035735 0.051157 -0.038414 -0.000113 -0.054561 -0.011912 -0.030232 -0.096392 0.006189 -0.056872 -0.013796 0.032058 0.009102 -0.062188 0.027325 0.010839 0.050588 0.035111 -0.044479 -0.091484 -0.018561 -0.001879 0.028914 0.025771 -0.012245 -0.016907 0.040524 -0.033037 0.060339 0.060932 0.001075 -0.007563 -0.024051 -0.044074 0.018343 -0.036388 -0.027734 -0.058590 0.041314 0.054493 0.025136 -0.007966 0.008268 0.013981 -0.064627 -0.003958 0.055203 0.006204 -0.006335 -0.036516 -0.059737 -0.075727 0.064233 0.008917 0.000308 -0.058333 -0.004913 -0.013705 -0.028193 -0.029862 0.015661 -0.067613 -0.000759 -0.063370 -0.030513 0.003931 0.057250 -0.024268 0.089379 0.038775 -0.013063 0.039695 -0.040592 0.022190 0.015353
XQZ -0.038334 -0.035720 0.043645 0.016296 -0.021291 -0.019856 -0.016250 0.093010 -0.073942 0.063254 -0.103614 0.027857 0.095781 0.112858 0.024074 -0.041736 -0.000657 0.053307 0.016754 -0.044341 -0.003912 -0.056591 0.016723 0.040279 0.046456 0.054674 0.029496 0.023908 0.031694 -0.050257 -0.051473 -0.066269 -0.040502 -0.082619 0.040366 0.010277 0.077740 0.012973 0.031257 -0.006049 -0.098838 -0.021875 0.027010 -0.074907 0.007931 0.002231 0.036660 0.027347 0.048683 0.084779 0.060114 -0.036585 0.009496 0.015646 -0.016805 -0.041099 0.015178 0.059826 -0.037803 -0.035192 -0.021892 -0.077414 0.017210 0.022824 -0.022422 0.040549 0.051677 0.006292 -0.028622 0.048822 -0.061220 0.000293 0.055924 -0.028228 0.067357 -0.067514 0.017425 -0.007447 -0.004599 -0.128194 0.083393 0.006088 0.000984 0.018513 -0.005294 0.028870 -0.080755 0.033730 0.004194 0.055093 0.019188 -0.018785 -0.020984 -0.027443 -0.055570 0.076212 -0.068337 0.010368 0.103661 0.001748 0.004956 0.002213 -0.007365 -0.020506 0.003898 -0.061915 -0.077571 -0.055808 -0.015150 0.074102 0.001310 0.020561 0.080156 -0.107591 -0.016111 -0.017808 -0.112517 -0.082161 0.035379 0.007164 0.001478 0.114762 -0.008739 -0.068289 -0.095604 0.131076 0.019735 0.028344 -0.020725 -0.015726 -0.012928 0.001223 -0.036999 -0.003405 -0.023276 0.078220 -0.060826 -0.020793 -0.044543 0.087636 -0.002528 -0.052622 0.042189 0.054608 0.007657 0.015966 0.030059 -0.063338 -0.022432 0.087489 -0.000098 0.041060 -0.017302 -0.039760 -0.004922 0.042654 -0.000985 0.062306 0.002208 0.041682 -0.074803 -0.027990 0.001105 -0.120960 0.090215 0.102744 0.007777 0.055953 -0.060607 0.043929 -0.037076 0.098001 -0.017738 0.005925 -0.024079 -0.028668 -0.054793 0.045802 0.043485 -0.076803 0.008579 -0.057782 -0.047193 -0.050037 0.063157 -0.043126 -0.080607 0.061269 -0.033240 0.089171 0.015509 -0.009842 0.030119 -0.013532 -0.009269 0.054341 -0.054952 0.009258 -0.113915 -0.032844
PRZ -0.025820 -0.025213 -0.000062 0.069504 -0.049026 -0.051821 0.011982 -0.008689 -0.027343 -0.052441 -0.032601 0.008452 -0.028764 0.008714 -0.038491 0.024239 -0.093380 0.020234 -0.010618 -0.087099 -0.063319 0.011729 -0.000563 0.004796 0.021567 0.022446 -0.077613 0.021654 -0.011447 0.026105 0.017327 -0.016588 -0.039457 -0.013484 0.025762 -0.035798 0.007436 0.082702 0.007985 -0.058487 0.019389 -0.036177 -0.038718 -0.021203 0.082458 -0.046825 -0.033174 0.002371 0.025152 -0.015135 0.030119 -0.026450 -0.017262 -0.090709 0.016908 -0.049355 -0.015528 -0.102734 0.001274 -0.014643 0.020253 0.002210 0.002193 -0.025031 -0.044475 -0.020266 0.070230 -0.011521 0.001568 -0.000761 0.006511 -0.042400 0.024498 -0.017003 0.025213 0.048214 -0.031565 0.082345 0.052284 0.058856 0.007171 0.034087 0.033684 0.032273 -0.024771 -0.091444 -0.022543 -0.002132 0.049537 -0.004976 0.044434 0.046829 -0.023407 0.020615 -0.020488 -0.044973 -0.047549 -0.014737 0.012153 0.018075 -0.057430 0.041077 0.013661 -0.069810 0.003774 -0.049836 -0.053934 -0.000998 0.006237 0.073640 0.064703 0.006824 -0.043396 -0.044283 0.017825 -0.049788 -0.021711 -0.011650 0.060523 0.040399 0.056956 -0.006406 0.037905 -0.061658 -0.039759 0.000078 0.037441 -0.048906 0.017636 -0.044753 0.021063 -0.066711 -0.015557 -0.003088 -0.002876 -0.035939 0.016302 -0.005816 -0.039926 -0.006088 0.020978 -0.033187 0.006970 -0.054425 -0.085169 -0.058689 -0.027516 0.063903 0.035599 0.061785 -0.030900 -0.004275 0.020601 0.049430 0.042942 -0.022892 0.041059 0.022678 -0.002182 -0.042555 -0.065463 -0.047688 -0.029745 -0.012960 0.037023 -0.010369 0.002346 -0.009586 -0.103264 0.004234 0.013721 0.033831 0.023600 0.018408 -0.063014 -0.045448 -0.039400 -0.020129 0.033415 -0.008916 -0.031026 0.081214 -0.048579 -0.012165 0.008065 -0.005366 -0.043218 -0.053581 -0.050266 -0.030641 0.022958 -0.063786 -0.059531 0.099372 0.062990 -0.059038 0.021674 -0.006883 -0.003041 -0.002435
UYV 0.004540 -0.020181 0.026669 -0.028500 0.045879 -0.097139 0.019106 -0.073117 -0.043393 -0.016520 0.018196 0.011135 -0.097361 0.054849 -0.056771 0.023421 0.011671 0.025733 0.004891 0.053136 0.069456 0.048406 -0.037781 0.048869 0.036419 0.029332 0.034634 0.108225 -0.041784 0.009041 -0.048935 -0.005450 0.074101 0.093303 0.015055 -0.056669 -0.027272 -0.008588 -0.023604 0.087551 0.018844 -0.045089 0.016118 -0.159157 -0.087462 0.017438 -0.040960 0.065504 0.006837 -0.035807 -0.002410 -0.065016 0.053646 0.053071 0.006959 -0.092018 -0.029253 -0.045212 0.078845 0.029980 0.015006 -0.072459 -0.014599 -0.034349 0.064682 -0.024334 0.039766 -0.114641 -0.058021 -0.013480 0.050347 -0.013021 -0.034249 0.018991 -0.019489 -0.031209 0.072364 -0.041431 -0.117233 0.021451 0.038032 -0.006386 0.057708 -0.058487 -0.122745 -0.034126 0.156705 0.062298 -0.024539 0.026367 -0.043043 0.071605 0.000663 -0.005214 0.029350 0.053939 -0.002877 -0.045605 0.036572 -0.046273 0.004600 -0.013003 -0.076331 -0.011703 -0.005483 0.062629 -0.013086 0.110527 0.000266 -0.035494 0.001222 -0.016671 -0.009133 -0.083029 -0.039315 0.018754 -0.062427 0.103896 0.010268 -0.022597 -0.106789 -0.035603 -0.050561 -0.024163 -0.065601 -0.054095 -0.015562 0.029293 0.040345 0.005457 -0.024404 0.053994 0.058586 -0.040986 0.069347 -0.007990 -0.027013 -0.045354 0.019826 0.089182 -0.012292 -0.094575 -0.027650 -0.078701 0.035633 -0.096072 -0.044395 0.019153 0.000852 -0.025916 -0.001492 -0.019781 0.005985 0.039404 0.025315 -0.038897 -0.011702 0.042995 -0.034081 0.089375 0.036715 0.021654 -0.057597 0.054984 0.001711 -0.034401 -0.069406 0.049474 0.036905 0.033768 0.041604 -0.026582 0.046273 -0.037990 -0.016049 -0.029525 0.034172 0.014621 -0.031719 0.086628 0.042478 -0.014595 0.069426 0.038606 -0.083834 -0.065474 -0.004163 0.105416 0.008073 -0.088149 0.035056 0.012775 0.033592 -0.039202 0.000254 0.001002 0.058492 -0.012338 0.013582 0.046166
UYA -0.018754 0.010399 -0.020721 0.020466 -0.035346 -0.064488 -0.007518 -0.033923 -0.050197 -0.027583 -0.024561 0.007663 -0.017287 0.052779 -0.014346 0.038072 -0.000640 -0.020323 -0.035069 -0.011564 -0.024560 0.114433 -0.016347 0.007272 0.025903 0.024006 -0.013296 0.048058 -0.007638 0.010125 0.006121 -0.004071 -0.036964 0.023237 -0.039095 -0.071030 0.024795 0.081323 -0.001952 -0.031120 -0.009049 -0.020663 0.013517 -0.074065 0.045830 0.030798 -0.021359 0.060701 -0.010527 -0.006132 0.031859 -0.052500 0.029842 -0.037274 0.028911 -0.057342 -0.057285 -0.104752 0.032066 -0.043911 0.023810 0.004085 0.016667 -0.084774 -0.041801 -0.011548 0.043018 -0.021706 -0.026492 -0.021473 -0.009717 -0.036738 -0.027876 -0.028173 -0.004272 0.011462 -0.007659 0.023522 0.011501 0.106366 0.014342 0.012056 0.025060 -0.029579 -0.026645 -0.000153 0.057120 0.022249 0.026157 0.023412 0.031160 0.019290 0.002745 0.009026 0.010394 0.015818 -0.030982 0.000037 0.056108 -0.015159 -0.021571 0.012252 -0.019828 -0.100352 -0.054563 0.015238 -0.038391 0.062390 0.039091 0.051372 0.024747 -0.050208 -0.034412 -0.047368 -0.012708 -0.039733 0.012298 -0.038681 0.021174 0.000197 -0.014822 -0.036489 0.022224 -0.049534 -0.043504 -0.037387 0.009840 -0.012993 0.021321 -0.009694 0.020235 -0.010132 0.047173 -0.030903 0.023440 0.002325 0.005211 -0.006029 0.010363 0.049815 0.018288 -0.041893 0.008179 -0.048538 -0.073294 -0.031444 -0.009401 0.086113 0.005101 0.081463 -0.030234 -0.020275 0.025540 0.010265 0.028353 0.019893 -0.004470 0.020301 0.005907 -0.010477 -0.025202 -0.016895 -0.063795 0.012091 0.022269 -0.050716 0.020135 -0.006603 -0.067805 -0.024370 0.022673 0.024959 0.056499 0.051353 -0.019326 -0.010392 0.013110 0.004540 0.031641 0.011412 -0.009363 0.083882 -0.043779 0.016060 -0.005613 -0.030539 0.010697 -0.031894 -0.003177 -0.036654 0.024193 -0.033281 -0.000847 0.048140 -0.011900 -0.064459 0.014856 -0.025446 -0.044330 0.022113
UYG -0.044345 0.039899 -0.035724 -0.005108 0.052319 -0.124922 0.019575 -0.016927 -0.116671 -0.000789 0.015974 0.016367 -0.008130 0.023561 0.012812 0.059809 -0.032909 0.044331 -0.072816 0.090928 0.132105 0.140045 0.006781 0.047603 0.040599 -0.009703 0.121576 0.087469 -0.069242 -0.075190 0.031752 -0.044104 0.071596 0.004719 -0.097274 -0.075224 0.017099 0.019169 -0.095625 0.000345 0.009982 0.029622 0.037927 -0.102085 0.015372 -0.000563 0.003862 -0.020773 -0.000044 -0.009479 -0.009667 -0.006061 0.112588 0.064713 0.026381 -0.142010 -0.002936 -0.057794 0.024780 -0.012240 0.032540 -0.027886 0.018031 -0.019949 -0.063593 -0.022818 -0.011634 -0.067989 -0.098590 -0.019153 -0.042883 0.017599 0.002628 0.008596 -0.068986 -0.012506 0.076421 -0.059144 -0.070633 0.060010 -0.057112 0.016889 0.031195 0.021987 -0.136055 -0.051081 0.059961 -0.033290 0.073174 0.014671 0.008336 -0.025333 0.003227 -0.062879 -0.008217 0.093517 0.017126 -0.025603 0.066267 0.003428 -0.004089 -0.021361 -0.033899 -0.108436 -0.019381 0.044873 0.025941 0.090528 0.051254 0.004389 0.007995 0.008345 0.046339 -0.056279 -0.058001 0.000129 0.012474 -0.001752 -0.057044 -0.067531 -0.024290 0.015547 -0.027120 0.037361 0.029466 -0.045273 -0.045325 0.062674 0.027525 0.013095 0.084226 0.037215 0.086503 -0.043855 0.149921 0.084565 -0.038409 -0.030424 -0.015030 0.045481 0.013621 -0.091134 0.041609 -0.035063 -0.011671 0.059399 0.052881 -0.019431 0.054913 -0.001970 0.055165 0.010149 0.000651 0.066306 0.006259 0.020527 0.043255 0.000619 -0.005275 0.075020 -0.012019 0.017099 -0.030291 0.047746 0.009491 -0.018926 0.002319 0.038904 0.029159 -0.028691 0.019263 0.064139 0.038706 -0.017417 0.047633 -0.027082 0.048872 -0.070034 0.054796 0.135185 -0.055027 0.042815 0.069035 0.040988 -0.064178 -0.069653 -0.004770 0.007336 0.050269 -0.035029 0.025011 -0.019127 0.000729 -0.068928 -0.086843 0.017292 0.122043 -0.071815 -0.046952 0.051960
UYI -0.054490 -0.056177 -0.057859 0.002886 0.005215 -0.106851 -0.043103 -0.081772 -0.165106 -0.007691 0.009978 -0.013728 -0.029252 0.046411 0.093106 -0.026077 0.033468 -0.001509 -0.012773 0.032428 0.042442 0.121212 -0.035333 0.073545 -0.003282 0.034997 0.083712 0.050208 -0.077942 -0.014254 -0.088079 0.046382 0.046036 0.060380 0.000532 0.051980 0.028233 0.049693 -0.003673 -0.002875 0.001102 -0.055453 -0.022383 -0.050440 -0.045366 0.031056 0.057322 0.031115 0.067373 -0.046547 -0.101106 -0.099130 0.084488 0.029096 -0.006591 -0.034246 -0.055233 -0.085547 0.031488 0.002920 0.018566 -0.033980 0.019431 -0.009218 -0.033505 0.000941 -0.000597 -0.026924 0.001327 0.000699 0.008405 -0.077079 0.019067 -0.075753 -0.054502 -0.087076 0.064456 -0.052816 -0.012655 0.024990 -0.022415 -0.043812 0.003654 -0.052650 -0.121036 0.034062 0.101230 0.016223 0.001403 0.008966 -0.009637 0.048911 -0.048919 -0.040838 0.064700 0.045519 0.033192 0.018315 0.110821 0.008983 0.036461 0.008904 0.057036 -0.176601 -0.032162 0.106372 -0.060605 0.059879 0.065572 0.026583 0.058182 0.015437 0.013855 0.032953 0.013785 0.007771 -0.031585 0.020322 0.028560 -0.029934 -0.066718 -0.038452 0.056463 0.085443 -0.068988 -0.004411 0.002716 -0.031512 0.003659 0.060085 -0.015201 0.067618 0.011296 -0.073928 0.017980 0.078151 -0.014151 0.021962 -0.022714 0.047530 -0.014003 -0.041515 -0.039004 -0.056488 0.099716 0.099170 -0.051560 0.026475 0.010957 -0.034174 0.035942 0.015521 0.037930 0.020447 -0.010771 -0.000166 -0.051215 0.001569 -0.001813 -0.037002 0.026661 0.012646 -0.046006 -0.001223 -0.029908 -0.029484 0.026835 0.098732 0.057538 -0.021616 0.003508 0.053772 0.066252 0.078500 -0.027168 0.024191 0.064188 0.042427 0.017003 0.103221 0.037853 0.047906 0.033568 -0.041902 -0.011548 -0.085281 0.008442 0.035199 -0.029044 -0.071522 0.089231 -0.027060 -0.039556 -0.060561 -0.032610 -0.044177 0.088920 -0.025546 0.015307 0.053774
HMZ 0.012404 -0.005806 -0.013924 -0.000626 -0.023266 -0.052526 0.025039 -0.074210 -0.069769 0.009543 -0.040832 0.043912 -0.032496 -0.046692 0.022892 0.003513 0.002197 0.020681 -0.043531 -0.000918 -0.023842 0.119474 -0.003903 0.032251 -0.050844 -0.009563 -0.016679 0.020267 -0.026060 0.005232 0.003027 -0.012971 -0.023856 -0.034284 -0.050222 -0.036129 0.010460 0.012968 0.005307 0.024956 0.023740 -0.049652 0.014604 -0.018281 0.022408 0.029009 -0.023778 0.069349 0.024927 -0.019675 0.052092 -0.052169 0.050027 0.024395 0.033361 -0.048595 -0.002158 -0.043308 -0.020193 0.003373 -0.025744 -0.018000 -0.041267 -0.089727 -0.022708 -0.057202 0.053344 0.017110 -0.056059 0.045246 0.074197 -0.034445 -0.032970 -0.055726 -0.035847 0.034424 -0.024363 -0.045138 -0.036075 0.061350 -0.011856 0.043830 -0.036042 0.009625 0.006858 -0.043656 0.002835 0.051188 -0.024087 -0.009680 -0.005488 -0.012228 -0.037211 -0.047575 0.063922 -0.027352 0.048620 0.037549 0.049431 -0.034353 0.059789 -0.015286 -0.023828 -0.102100 -0.013713 0.023422 0.035895 0.059603 0.067198 0.072569 -0.003428 -0.035687 -0.065329 -0.063971 0.013792 -0.053060 0.022921 -0.015221 -0.022398 0.050010 -0.034009 -0.057914 0.008257 0.010047 -0.002188 -0.021832 -0.022384 -0.055375 0.008125 0.029770 0.033163 0.055394 0.033607 -0.055450 0.084843 0.042699 -0.083465 -0.055585 -0.036430 0.044132 -0.017742 -0.042910 0.035886 0.012938 -0.034887 0.056763 0.036233 0.001704 0.041633 -0.020575 -0.052230 0.025106 0.012148 -0.001555 0.011018 0.006220 0.038012 0.008634 0.026932 0.049161 -0.014661 -0.027968 -0.037442 -0.013525 0.040391 -0.014089 0.063931 -0.043996 -0.064018 -0.073993 0.070016 0.045400 0.113462 0.046189 -0.012555 0.030794 -0.011057 0.036420 0.037944 0.064961 -0.065860 0.065255 -0.064398 -0.027639 -0.006124 0.001190 -0.010012 -0.024950 0.050313 -0.000457 0.038860 -0.040397 0.029104 -0.057301 -0.018756 -0.036477 -0.046028 -0.029495 -0.021962 0.068062
TKU -0.034896 -0.020996 -0.028530 -0.041872 -0.001265 -0.031709 -0.056798 -0.051330 -0.069939 0.015974 0.019063 0.080585 0.020834 -0.017977 0.053616 0.082642 0.026390 0.023028 -0.019047 0.089981 0.005731 0.119209 -0.015823 0.033208 0.015551 0.037020 -0.004846 0.053778 -0.054228 0.048820 -0.023708 -0.065099 -0.004888 0.047202 -0.061947 -0.095856 -0.015927 0.066682 0.044792 -0.003666 0.042132 0.018331 0.034544 -0.044976 -0.014549 0.062660 -0.019731 0.063089 0.023455 -0.052211 0.034151 -0.015430 0.180684 0.033194 0.031739 -0.013619 -0.060018 -0.065292 0.033215 0.021176 0.003885 -0.013953 0.013740 -0.057075 0.009602 -0.061729 -0.022835 -0.000091 -0.068553 -0.043279 0.010375 -0.000267 -0.021824 -0.019430 -0.022105 -0.001361 0.105779 0.021559 -0.049652 0.057093 0.014789 -0.008326 0.034717 -0.082008 -0.103543 -0.002869 0.091131 0.005941 0.004813 0.001965 0.000799 -0.005084 -0.035391 -0.037973 0.047438 0.061284 0.002537 0.012717 0.113649 0.014498 0.069526 0.047084 0.048085 0.003587 0.039708 0.016174 -0.072237 0.054131 0.104018 0.007354 -0.028969 -0.008067 0.045328 -0.034357 -0.045718 -0.047008 0.025488 -0.000716 0.037593 0.044845 -0.123767 0.000088 -0.000590 -0.090526 -0.006334 -0.031301 -0.035427 -0.019536 0.018479 0.049784 -0.020183 0.101157 0.106587 -0.052903 0.027873 -0.008919 -0.050869 -0.005861 -0.008553 0.011205 0.055198 0.054278 0.043118 0.000861 -0.017884 -0.020534 0.017196 -0.040769 -0.042163 0.077965 -0.046102 -0.019486 -0.082708 -0.069342 -0.058667 0.010321 -0.021717 -0.019865 -0.059907 0.081177 0.032907 0.003147 -0.038063 0.005068 0.079165 -0.042202 0.022520 -0.001993 -0.156742 -0.068541 0.012893 0.031265 0.077192 0.020719 -0.016561 0.000929 0.010310 0.056087 -0.035357 0.007672 -0.029208 -0.061803 -0.020005 -0.067427 0.046638 -0.028165 0.040472 0.009272 0.022070 -0.027528 0.035052 -0.080803 -0.047886 -0.054378 -0.086018 -0.060851 0.042433 -0.010252 -0.082477 0.001855
DLZ -0.025581 -0.005626 0.002588 0.017540 0.015898 -0.052427 -0.004368 -0.055880 -0.067999 0.038355 0.004430 0.004970 -0.031938 0.025634 0.041562 0.020348 0.011336 -0.009664 -0.035514 0.009250 0.034318 0.115459 -0.038610 -0.021643 0.018524 0.018543 -0.028442 0.019826 0.033505 0.036459 -0.035405 -0.015182 -0.009464 -0.023651 -0.081522 -0.076134 0.059110 0.003692 0.006094 -0.039212 0.034853 -0.010566 0.032490 -0.009461 0.027121 0.013803 -0.027826 0.113136 0.036504 -0.026025 0.029224 -0.027406 0.046305 -0.012307 -0.000569 -0.015746 -0.013120 -0.059665 -0.022885 -0.037316 -0.025991 0.054407 0.004276 -0.044824 -0.007993 -0.029934 0.050389 0.010925 -0.016981 -0.015222 0.000404 -0.085881 -0.027633 -0.040395 -0.009907 -0.001142 0.055200 0.027000 -0.035416 0.014207 0.076285 0.051174 0.013587 -0.060248 0.037536 -0.034804 0.041786 -0.030217 -0.006780 0.013534 0.053943 -0.005655 -0.009235 -0.035078 0.027356 0.047828 -0.091467 -0.014768 0.064340 -0.017000 -0.024765 -0.007979 0.033296 -0.092034 -0.094258 -0.009651 -0.051911 0.012585 0.013778 0.069194 -0.012741 -0.094717 -0.059686 -0.016311 0.002931 -0.001775 0.082420 -0.006463 0.020894 -0.017451 -0.054361 -0.082973 0.027582 -0.058275 -0.004273 0.029152 0.011782 -0.000965 0.097662 -0.031048 -0.021438 0.068423 0.076865 -0.023135 0.042462 0.046805 -0.010378 -0.055638 0.044302 0.025525 -0.014481 -0.063661 -0.012278 0.036487 -0.001711 0.069547 -0.001075 0.098684 -0.042383 -0.012984 -0.079411 -0.023110 -0.040486 -0.010807 -0.057995 0.014302 0.010959 -0.057291 0.045991 0.015986 0.027708 0.043133 -0.021021 0.001451 0.054443 0.050737 -0.014491 -0.045139 -0.031447 -0.022569 -0.002342 -0.004892 0.076116 -0.024205 -0.029712 -0.069906 0.007197 0.026657 0.029114 0.013261 -0.024717 -0.037160 -0.033354 0.002215 0.045556 -0.020265 0.040493 -0.037574 -0.016142 0.005146 0.014762 -0.067319 -0.005556 -0.031555 -0.043470 -0.044002 -0.011372 -0.011840 -0.072294 -0.003353
POA -0.042477 -0.076114 0.008667 0.020411 -0.047430 -0.025953 -0.026995 -0.053225 -0.022008 0.045035 -0.040244 -0.013808 0.059547 0.000012 0.002412 -0.037586 0.012847 -0.060921 0.024888 0.025078 -0.009531 0.066692 0.036728 0.042315 -0.006684 0.022976 -0.004050 0.086735 0.025782 0.022678 -0.011842 -0.041470 0.049097 0.024500 -0.075869 -0.044896 0.061702 0.033967 -0.059023 -0.062534 -0.016824 -0.060856 -0.024323 -0.013381 0.068615 -0.012958 -0.049410 0.060882 0.025928 -0.052020 0.091898 0.003733 0.062021 0.015515 0.055949 -0.065887 0.005839 -0.107060 0.013083 -0.015917 0.056556 0.049200 0.031652 -0.027887 -0.003501 -0.012198 0.074260 -0.014010 -0.064012 -0.037233 0.019114 -0.008718 -0.043479 -0.002419 -0.034589 -0.040372 -0.010858 0.011802 0.007003 -0.023487 0.045768 0.029625 -0.029621 -0.007780 -0.035736 -0.014967 0.114712 0.031220 -0.004014 0.002273 0.054217 0.001534 -0.036836 -0.040069 0.051518 0.015972 -0.091396 -0.031893 0.060684 -0.005989 0.018756 0.012248 -0.013792 -0.028174 -0.035581 0.024038 -0.004833 0.064939 0.063710 0.020999 0.010861 0.008150 0.008722 -0.033826 -0.000778 -0.065537 0.049771 -0.055917 -0.024146 0.005580 0.014973 -0.040221 0.074661 -0.066735 -0.000309 0.021966 -0.055620 -0.044949 -0.002469 -0.031724 0.064692 0.101761 -0.011909 -0.021935 0.006985 0.013715 -0.025284 -0.020079 -0.033547 0.065021 -0.035809 -0.064321 -0.006823 -0.047949 -0.057542 -0.006592 0.047528 0.091028 -0.050720 -0.003520 0.056333 -0.006497 -0.009348 0.026061 -0.035710 -0.059380 0.019257 0.019477 -0.022877 0.015792 -0.042738 0.052713 0.052532 -0.056912 0.022709 -0.084242 0.065895 -0.036131 0.028248 -0.023924 0.017096 -0.025796 0.046270 0.020892 -0.005619 -0.009157 0.019173 0.135170 0.032215 0.023133 -0.098616 -0.018609 0.024883 -0.071624 0.074885 -0.037221 0.049673 -0.008251 -0.007168 -0.099464 -0.043557 -0.031013 -0.000442 -0.000969 -0.067227 -0.041232 -0.013907 -0.057533 -0.020284 0.022454
MQU -0.085648 0.003585 -0.030793 0.023656 -0.022530 -0.045554 -0.005442 -0.034888 0.023976 -0.025470 -0.055308 0.086804 0.011578 0.030555 0.039801 0.003401 0.057924 -0.012085 0.006039 0.003630 0.108683 0.108704 0.034139 0.136280 -0.007303 -0.022760 0.079990 0.087310 0.013217 -0.010005 -0.031940 -0.018781 0.024176 -0.020177 -0.066089 -0.058215 0.007522 0.056358 -0.026726 -0.053990 0.009395 -0.021980 -0.053171 -0.016430 -0.015398 0.033176 -0.003409 0.075817 -0.013533 -0.030931 0.014400 -0.019056 0.094690 0.033704 -0.011832 0.018689 -0.013763 -0.034209 0.024440 0.022644 0.053534 0.000034 -0.009742 -0.055590 -0.016641 -0.005937 -0.036370 0.010166 -0.017807 0.018461 -0.034122 -0.102379 0.018183 -0.073067 -0.075366 -0.086291 0.075514 0.035392 0.060894 0.073717 0.007912 0.050829 -0.039421 -0.049534 -0.050216 0.046113 0.109510 0.010545 0.011798 -0.034805 0.037489 0.004860 -0.069295 -0.050419 0.096852 0.050808 0.050176 0.020865 0.056184 0.002738 0.003000 0.012160 -0.038679 -0.052564 0.015983 0.066860 -0.030123 0.096754 -0.009813 0.052532 -0.029219 0.011958 -0.051374 -0.004278 -0.063642 0.057047 0.044722 0.036095 -0.082224 -0.058361 -0.093766 0.007556 -0.033637 0.016190 0.034507 0.019281 -0.080479 -0.036252 0.092117 0.065132 0.082193 0.071280 0.066712 0.028582 0.015352 0.059188 -0.006602 -0.038161 -0.014193 0.017490 -0.082305 -0.063233 0.013591 -0.010385 -0.029344 0.071769 -0.042566 0.044570 -0.028613 0.000514 -0.002986 0.069551 0.033860 -0.052345 0.023347 -0.072033 0.040959 -0.052115 -0.028790 0.014987 0.002666 0.061022 -0.002793 0.051109 0.047036 -0.000935 0.074711 0.033211 0.039566 -0.011971 0.017791 -0.013362 0.061166 0.052828 0.034399 0.007039 0.008289 -0.061851 0.031410 0.027066 -0.001855 0.023125 0.038582 -0.025517 -0.005405 -0.056132 -0.002014 -0.094500 0.060992 -0.069994 -0.002814 0.000785 -0.014538 0.025074 -0.035223 -0.008810 0.004038 -0.016507 0.020942 -0.011369
DQU -0.081861 -0.002623 0.055476 -0.032247 -0.018683 -0.014002 -0.025153 -0.044533 -0.004675 0.036666 0.057548 0.039401 -0.085930 -0.031125 0.032686 -0.003699 0.028702 -0.035439 -0.030782 0.047021 0.040120 0.076283 -0.007451 0.033051 -0.018935 0.022886 0.012756 0.046947 -0.015672 0.110962 0.098217 0.012914 -0.002967 0.026920 -0.044144 -0.064625 0.025790 0.101885 0.022777 0.039628 -0.036365 -0.034647 0.061377 -0.001207 0.004764 0.011209 0.032856 0.018914 -0.009483 -0.031152 0.068446 -0.011235 0.078063 -0.008689 0.002031 -0.001916 -0.053449 -0.122652 0.081908 -0.056455 0.006160 -0.019671 -0.020304 -0.008000 -0.011225 0.075918 0.058019 -0.034312 -0.061687 -0.009144 0.043838 -0.052917 -0.031083 0.015560 -0.079029 -0.015507 0.063883 0.016325 -0.092357 0.020257 0.000677 -0.016303 0.002389 -0.004689 -0.099893 0.059383 0.112944 0.046859 0.016645 -0.002389 0.042710 0.036136 -0.039721 -0.077507 -0.002106 0.056359 -0.084052 -0.047310 0.054542 -0.031739 0.031834 0.008422 0.052441 -0.052471 -0.017457 0.148790 -0.015146 0.041782 0.031289 0.017566 0.012778 -0.004145 -0.004011 -0.048480 0.045599 -0.035503 0.000228 -0.052223 -0.085413 0.004477 0.003699 0.026541 -0.015144 -0.078923 -0.010252 -0.035081 -0.078786 -0.045429 0.091148 -0.005889 -0.037548 0.041948 0.085399 0.018433 0.092252 0.065251 -0.022021 -0.041443 0.040588 0.052405 -0.042746 -0.009057 0.030810 0.032938 -0.047777 -0.020871 0.109062 0.036050 -0.035182 0.009441 0.009497 0.012714 -0.103021 0.017078 0.000488 -0.040823 -0.027829 0.011107 -0.096019 0.050732 0.003995 0.078762 -0.039936 0.050195 0.030886 -0.011856 0.014044 0.046104 0.024168 -0.061168 0.002765 0.036615 0.008374 0.049134 -0.007160 -0.016353 0.034425 0.084315 -0.009004 0.049686 0.014780 0.014730 0.016109 0.000716 -0.037942 0.005486 0.035283 0.014144 0.014581 -0.021192 -0.000838 -0.010678 0.062340 0.004827 -0.037610 -0.035710 0.010162 -0.009378 -0.022710 -0.021171
OAQ -0.058940 -0.063680 0.009964 0.003071 -0.034258 -0.017649 -0.045569 -0.039124 -0.035396 0.030218 -0.035117 -0.029637 0.055017 -0.004246 0.005878 -0.032704 0.007302 -0.038612 0.008276 0.019882 0.005766 0.069392 0.027379 0.034896 -0.022932 0.017799 -0.004122 0.061552 0.009215 0.014373 -0.003111 -0.040765 0.015292 0.015686 -0.052473 -0.048209 0.066553 0.039400 -0.022640 -0.065347 -0.008425 -0.055544 -0.007348 -0.012058 0.038982 -0.013245 -0.042852 0.042246 0.022127 -0.042154 0.079366 -0.000251 0.053412 0.038543 0.074914 -0.056681 -0.003578 -0.089296 0.008632 -0.035977 0.052693 0.016200 0.037076 -0.006857 -0.027128 0.008492 0.060625 -0.001068 -0.076983 -0.034735 0.011690 0.004171 -0.029170 0.006283 -0.018271 -0.046727 0.010414 -0.003896 -0.011675 -0.016859 0.044955 0.041592 -0.013563 -0.008096 -0.036379 -0.036639 0.115475 0.010207 0.000265 -0.001152 0.047575 -0.000499 -0.024784 -0.030016 0.037746 0.018055 -0.091463 -0.014716 0.049952 -0.007096 0.001321 0.002154 -0.028350 -0.022533 -0.023827 0.019025 -0.003051 0.049067 0.044867 0.015918 -0.000532 0.015636 0.012517 -0.020431 0.008270 -0.045458 0.033616 -0.066286 -0.016583 -0.009406 0.011270 -0.044357 0.054444 -0.063798 -0.005138 0.030503 -0.054080 -0.034695 -0.021113 -0.008793 0.045268 0.091491 -0.014709 -0.018302 -0.004657 0.019476 -0.014227 -0.023932 -0.048537 0.069108 -0.009653 -0.070502 -0.000887 -0.028755 -0.062521 0.009905 0.055663 0.081672 -0.038352 -0.013290 0.036936 -0.020424 -0.023241 0.020015 -0.047998 -0.054888 0.016794 0.014539 -0.009352 0.004445 -0.042918 0.045536 0.052907 -0.028797 0.017658 -0.062989 0.070598 -0.016610 0.034790 -0.014973 0.009391 -0.013022 0.032269 0.014292 -0.013338 0.009106 0.019743 0.099172 0.018680 -0.000717 -0.087070 -0.000749 0.018772 -0.058771 0.053695 -0.040133 0.035512 -0.004891 -0.005127 -0.092141 -0.046348 -0.026442 0.014193 0.011102 -0.060703 -0.054731 0.010355 -0.060773 -0.024674 0.029400
ZYL -0.025350 -0.081231 0.003384 0.037296 -0.061082 0.047064 -0.010722 -0.034824 -0.053205 0.013444 -0.077531 -0.003554 0.069633 0.054216 -0.018677 -0.019821 -0.042115 -0.013005 0.005413 -0.018390 -0.003270 -0.022750 0.049189 0.041244 0.028971 -0.039527 -0.030614 0.012640 0.048001 -0.005976 -0.002692 -0.010097 0.008291 -0.031883 -0.019395 -0.007097 0.022479 0.054262 0.001609 -0.077113 -0.052181 -0.006188 -0.037805 -0.039692 0.066644 -0.009502 -0.015562 0.014398 0.001746 -0.027064 0.079127 0.019271 0.008839 -0.018204 0.057910 -0.038650 0.035094 -0.036835 -0.014239 -0.005256 0.019670 0.013169 -0.002470 0.029937 0.008997 -0.012636 0.062016 0.033010 -0.015271 -0.036824 -0.021165 0.012831 -0.021499 0.020490 0.021030 -0.026173 -0.037055 0.019570 0.016880 -0.053478 -0.002174 0.032570 -0.035614 0.041245 -0.026577 -0.021421 0.012186 -0.007285 -0.007555 0.009264 0.046249 -0.036436 0.014572 -0.006746 0.019988 0.031003 -0.088983 -0.036968 -0.025315 0.023450 -0.018707 0.002734 0.021205 -0.000006 0.019784 -0.106332 0.000472 -0.013290 0.034721 0.026239 0.034840 0.026934 -0.006715 -0.048413 0.029026 -0.024252 0.011270 -0.084759 0.023862 0.000209 0.049438 0.010960 0.060318 -0.066137 -0.012222 0.032265 -0.008968 0.014107 -0.021524 -0.035725 0.038004 0.066981 -0.059125 0.005535 -0.052627 0.002184 -0.008157 0.026898 -0.067871 0.086262 -0.024057 -0.015053 -0.008228 0.001125 -0.069354 -0.032269 0.057630 0.044647 -0.029405 0.009012 0.040656 -0.033202 -0.023257 0.034365 0.032224 -0.025080 0.038341 0.075637 -0.000517 -0.025595 -0.016125 0.003285 0.050299 -0.059399 -0.000147 -0.032228 0.036500 -0.029013 0.006496 -0.000034 -0.007896 -0.001238 -0.013235 0.036366 -0.025416 0.028651 -0.032868 0.094214 0.036907 -0.026197 -0.058653 -0.022100 0.016961 -0.060449 0.011105 -0.032149 -0.053352 0.080564 0.010721 -0.094197 -0.074486 -0.001434 0.020565 0.057072 -0.040800 -0.000493 -0.081334 -0.084343 -0.017758 -0.012666
RVB 0.031574 -0.085063 -0.042677 0.097405 -0.039443 -0.050252 0.012816 -0.039870 -0.034669 -0.000019 0.005995 0.034721 0.004713 0.004132 0.036499 0.089051 -0.050899 0.085069 -0.019501 -0.011190 -0.068421 0.004773 0.044490 0.054750 0.006246 0.061769 -0.037989 0.008523 0.013857 0.035832 0.068749 0.000889 0.061740 0.016030 0.039724 0.006452 -0.034811 -0.034215 -0.050026 -0.050684 -0.001885 -0.055291 -0.079603 -0.040291 0.091500 -0.039575 -0.032920 -0.034709 -0.023469 -0.015330 -0.002671 -0.004317 -0.046849 -0.064948 0.057885 -0.052021 -0.006587 -0.018972 -0.087836 -0.008565 0.008641 -0.091154 0.055347 0.065859 -0.081167 -0.032501 0.031630 0.015277 -0.023043 -0.002184 0.042540 0.006696 -0.009182 -0.039435 -0.014520 0.033674 -0.062553 0.031285 0.082213 0.011541 -0.076994 0.006530 0.043644 0.081029 -0.084814 -0.157246 -0.032226 -0.036996 0.042968 -0.009047 0.064979 0.033346 0.010013 0.011115 -0.011564 -0.015049 -0.052188 -0.051733 -0.037302 0.047222 -0.070153 0.072072 -0.006716 0.001707 0.050089 -0.139407 0.002441 -0.015425 0.094577 0.051974 0.079728 0.098284 0.003329 -0.008302 0.024761 -0.069286 0.013665 -0.039899 -0.026345 -0.043234 0.056668 -0.038486 0.012842 0.023447 0.009413 0.042816 0.069531 -0.042496 0.013898 -0.027482 -0.021867 -0.028726 -0.117104 0.000547 -0.062031 -0.020291 0.037509 -0.002993 -0.084490 0.018504 0.029779 0.041665 0.035962 -0.073933 -0.104212 -0.031545 -0.011071 0.042732 0.042475 -0.003000 -0.019174 0.041968 -0.018456 0.069827 0.068135 -0.009083 0.005547 -0.001145 -0.026160 0.022817 -0.039128 -0.021529 -0.030784 0.028227 0.048016 0.013132 -0.012058 0.013303 -0.012509 -0.053343 0.008445 0.046881 0.002258 -0.008112 -0.043645 -0.064567 -0.094961 0.038991 0.014041 -0.008580 -0.075235 0.027400 -0.001224 -0.044267 -0.013606 0.018675 -0.069283 -0.018854 -0.065893 -0.015389 0.025788 0.036994 -0.033805 0.086631 0.052069 -0.011121 0.033555 -0.051415 0.023620 -0.005124
UWP -0.037932 -0.005302 0.012586 0.017893 0.025401 -0.094062 -0.054894 -0.031194 -0.090795 -0.006636 -0.005677 -0.002569 -0.040514 0.025903 0.004316 0.022636 0.085035 -0.086407 0.007341 0.078221 0.050144 0.112880 0.014243 -0.007397 -0.007255 0.097563 0.030750 -0.011509 -0.026657 0.035344 0.019440 -0.053287 0.011545 0.025669 -0.014589 -0.119112 0.012667 0.058711 -0.049616 0.043044 -0.012039 0.048585 -0.022753 -0.023476 0.059431 0.033166 0.061546 0.090829 -0.000626 -0.026184 0.011904 0.035586 0.013191 -0.057375 0.034532 -0.068756 -0.016699 -0.123754 0.001643 -0.006759 0.034154 -0.036869 0.013530 -0.097424 0.036326 -0.029267 0.052745 -0.029172 0.032812 0.046417 0.070611 -0.012191 0.081504 0.070655 0.010756 -0.023667 0.074624 0.017898 0.001584 0.011397 0.044570 0.009577 0.055857 -0.078673 -0.061344 -0.048229 0.133563 0.002671 0.025923 -0.002141 -0.029513 -0.006293 -0.103882 0.019161 -0.046077 -0.015211 -0.014569 0.003379 0.039924 -0.001419 0.052045 -0.009207 -0.091213 -0.100108 -0.057215 0.034780 -0.053732 0.053120 0.133050 -0.031025 -0.008326 -0.050857 0.009059 -0.037799 -0.026019 -0.001647 0.037011 0.017045 -0.042868 -0.027078 -0.030378 -0.011599 -0.000865 -0.062839 -0.019078 -0.100689 0.002328 0.051804 0.001294 -0.047444 0.056349 0.051114 0.089327 0.006539 0.044235 -0.053747 0.014050 -0.026211 0.065780 0.044359 0.023481 -0.034666 0.030720 -0.056451 0.014226 0.022643 -0.002512 -0.008461 0.000075 0.020374 -0.029234 0.016573 0.009596 -0.034173 -0.043757 0.040325 -0.006464 0.003808 -0.033193 0.028030 -0.045851 0.056814 -0.009277 0.047378 0.017215 0.057473 0.044232 0.092034 0.001245 -0.028864 -0.013896 0.020528 0.086692 0.045504 -0.048604 -0.060594 -0.004690 -0.014232 -0.023960 0.049936 0.034166 -0.019141 0.032968 -0.005416 -0.024649 -0.029779 -0.053605 -0.033168 -0.044994 -0.019525 0.073037 0.000119 -0.012096 -0.035109 -0.013850 -0.086224 0.085706 -0.031004 -0.055871 0.031847
SUF -0.044326 -0.115163 -0.058166 -0.024155 0.046648 -0.103999 -0.064783 -0.063184 -0.051995 -0.038945 -0.018711 -0.016865 -0.047220 -0.000201 0.062458 -0.002810 0.034715 0.001170 0.009471 0.026606 0.061399 0.092936 -0.068657 -0.036300 0.042143 0.050240 0.036222 0.071248 -0.041429 -0.001473 0.001743 0.053954 0.032375 -0.008578 -0.068783 -0.063569 0.008512 0.019223 -0.051953 0.029787 -0.002840 -0.018209 0.005610 -0.004417 0.021002 -0.017360 0.052682 0.073382 -0.022126 0.000524 0.029994 0.014278 0.060786 0.047747 -0.013910 -0.067486 0.087665 -0.044631 -0.050113 -0.001462 -0.008211 -0.048394 -0.067299 -0.021855 0.035635 -0.039155 -0.051116 -0.022144 -0.026100 0.055649 0.027237 -0.042105 0.016046 -0.003708 -0.015313 -0.002358 0.093608 -0.041607 -0.025016 0.000833 0.032547 -0.035270 -0.019393 -0.024285 -0.018674 0.070912 0.165823 0.062172 0.073859 0.031748 0.037159 -0.027718 -0.066667 0.002715 0.065617 0.070134 0.010493 0.054137 0.067204 0.036356 0.046187 -0.000025 -0.076464 -0.123240 0.030067 0.077308 -0.036646 0.087941 0.062077 -0.036107 -0.043277 -0.029074 -0.005281 -0.056204 0.018381 0.016160 0.024883 0.065100 -0.055588 -0.024888 -0.053043 0.015732 0.006618 -0.001129 0.059499 -0.050040 -0.051474 0.023827 0.034165 0.015761 0.050379 0.075810 0.120823 -0.026365 0.068665 0.036960 0.078065 -0.095068 0.012829 0.061257 -0.013823 -0.041039 0.078378 -0.037583 0.041917 0.088215 0.004761 0.008177 0.005470 0.024857 0.017353 0.016267 -0.025231 0.015634 0.044875 -0.040387 0.012121 -0.013633 -0.042120 0.054941 -0.044844 0.023485 0.022675 0.118210 0.070447 0.054866 -0.022110 0.020676 0.029900 -0.057831 0.046354 0.008277 0.096677 0.024862 -0.037525 -0.021666 -0.035456 -0.022028 -0.032584 0.023493 0.007733 -0.054393 -0.007764 0.011117 0.003614 -0.026137 -0.000601 -0.048171 -0.008276 -0.046284 0.042073 -0.024329 -0.021738 -0.061654 -0.000354 -0.075126 0.025717 -0.036728 0.017703 0.025332
SUT -0.091749 -0.020713 0.060768 0.041153 -0.028189 -0.058876 -0.052053 -0.030506 -0.010923 0.043475 -0.003833 -0.005129 -0.068649 0.035021 -0.029803 0.044528 0.030734 0.023413 -0.074258 0.029294 0.059591 0.049305 0.003311 0.105471 -0.105920 0.081741 0.007852 0.046389 -0.023255 0.020542 0.134616 -0.052384 0.028799 0.057508 -0.134053 -0.095876 0.015404 0.026815 -0.022585 -0.010279 -0.009834 -0.035853 0.072296 0.027603 -0.081696 -0.044587 0.026584 0.051734 0.085901 -0.047496 0.045329 -0.034485 0.019400 -0.000368 0.071780 -0.015741 -0.027419 -0.004002 0.019332 -0.086097 -0.010226 -0.032953 -0.019442 -0.003045 0.005119 -0.042640 0.066956 -0.054104 -0.044901 0.019146 -0.016591 -0.065563 0.016722 -0.049985 -0.068875 -0.058211 0.082846 -0.121101 0.014231 0.035355 -0.021133 -0.007351 0.006282 -0.021718 -0.024421 0.018425 0.097485 -0.040115 -0.029815 0.008248 -0.031329 -0.042392 -0.034350 -0.024773 0.067536 -0.021112 -0.016769 -0.037374 0.025904 -0.082994 0.091903 0.008606 -0.025479 -0.071756 -0.020512 0.054177 0.019724 0.051786 0.078255 -0.036534 0.029006 -0.004607 0.005347 0.036981 -0.083149 -0.045341 -0.060278 -0.041771 -0.019939 0.059043 -0.014777 -0.008251 0.028995 -0.054086 0.023646 -0.014565 -0.025148 -0.054958 0.033038 -0.049223 -0.054201 0.076339 0.067502 0.001858 0.053636 0.072322 0.003405 -0.003503 0.034102 -0.001306 -0.007584 -0.003666 0.087937 -0.030191 0.034368 0.025087 0.068360 0.032511 0.020353 0.044702 0.002374 0.041659 -0.026259 0.006091 0.001143 -0.034154 -0.024529 0.006817 0.046368 0.042952 -0.034724 0.106678 -0.005223 0.019411 0.014795 -0.024018 0.096719 -0.038733 -0.017131 -0.025716 -0.024101 -0.029248 0.055443 -0.006039 0.055345 -0.028574 -0.008870 0.119793 0.015044 0.051582 -0.092473 -0.060528 0.072258 0.008466 -0.011786 -0.041492 0.067852 0.012503 0.019882 0.028351 0.027335 -0.006484 -0.006331 -0.079629 0.031892 -0.077106 0.018697 0.023952 0.016551 0.015057
SUS -0.058211 0.011840 0.034685 -0.081444 -0.057811 -0.095123 0.068199 -0.085293 0.009272 0.040225 0.043123 0.042759 -0.033833 0.040900 0.059371 0.027471 0.017240 -0.002476 0.057162 0.052523 0.037373 0.062410 0.007271 0.014142 0.016763 0.055456 0.088330 0.156571 -0.011116 0.045456 -0.002667 -0.031654 0.054910 0.038434 -0.131288 -0.006327 0.078549 -0.013628 0.000725 0.035616 0.041724 -0.094190 0.016131 -0.052124 -0.047662 0.022364 -0.012685 0.028363 0.030315 -0.088469 0.007909 -0.049526 -0.002049 0.044695 0.041972 -0.044264 -0.007396 -0.081356 0.085227 0.045754 0.054808 -0.009317 0.008957 -0.067313 0.008686 0.002581 0.028757 -0.015342 -0.118554 -0.008768 0.021528 -0.003530 0.017117 -0.034395 -0.062236 -0.010834 0.034487 -0.048601 -0.053392 0.077964 0.010608 -0.049094 0.025661 -0.079088 -0.082715 -0.096980 0.147877 0.069930 0.002769 -0.001932 -0.040269 0.027136 -0.017273 -0.009070 0.044777 0.023715 0.004461 -0.001628 0.083065 -0.069258 0.008837 -0.071303 -0.016074 -0.060124 0.029240 0.117133 -0.021733 0.111658 0.066956 0.012246 -0.011470 -0.007678 0.013738 -0.018048 -0.029458 -0.032979 -0.019264 0.037835 0.018463 0.025883 -0.071895 -0.023982 0.037616 0.024854 0.025469 -0.019485 0.019873 0.053305 0.034400 0.020570 0.026456 0.092806 -0.013509 -0.038132 0.028683 0.051297 -0.013417 -0.040989 -0.039485 0.083096 -0.014539 -0.076042 0.044957 -0.075484 -0.026327 -0.040677 -0.052068 0.031684 -0.020165 0.020966 0.038253 0.011477 0.018508 0.043164 -0.020941 -0.039826 -0.015423 0.073231 -0.017520 0.031731 -0.019169 0.050374 -0.102963 0.007954 0.121232 -0.073947 0.042631 0.020177 0.024629 0.066530 -0.045537 -0.051288 0.034591 0.020091 0.049536 -0.033587 0.028082 -0.008321 0.041154 0.064617 -0.085250 0.004168 0.045404 0.061804 -0.056261 -0.066552 0.015224 0.022297 0.059217 -0.111588 -0.041916 -0.024088 0.029224 -0.044399 0.034978 -0.022232 0.032994 -0.006888 0.050347 0.005013
SUQ -0.067489 0.039210 0.044193 0.082193 0.001545 -0.033191 -0.067746 -0.093549 0.008697 0.000811 0.084409 0.080029 -0.082659 0.043544 0.028452 0.001584 0.006101 0.002479 -0.025015 0.016228 0.003470 0.056346 -0.032928 0.071500 0.011699 0.080306 -0.017110 0.068976 -0.054053 0.017837 0.089142 -0.047458 -0.031295 0.070642 -0.046056 -0.125576 0.063723 0.059240 0.061981 0.092460 0.016908 -0.015716 0.073980 0.006001 -0.013156 -0.023714 0.012885 0.067405 0.010281 0.009398 0.080505 0.014518 0.064745 -0.010672 -0.049149 -0.047319 -0.032220 -0.115839 0.106026 0.032331 0.021024 -0.037740 0.011792 -0.080807 -0.060958 0.044167 0.038096 -0.034926 -0.035841 0.019008 -0.018970 -0.036413 -0.050518 -0.023898 -0.048131 -0.044107 0.071628 -0.118466 -0.024718 -0.012647 0.055908 -0.039318 0.011253 0.004475 -0.096304 -0.035706 0.046795 0.000054 -0.025796 0.046832 -0.034317 0.049899 0.017532 -0.103621 -0.008088 0.030270 -0.072376 -0.022022 0.097775 -0.018717 -0.005934 0.050901 -0.007536 -0.039733 -0.040347 0.139955 0.039895 0.064801 0.060393 0.022597 -0.027602 0.001155 -0.013600 -0.029830 -0.006235 -0.018334 -0.050636 -0.030516 -0.036165 0.039636 -0.033007 -0.012362 0.027146 -0.064788 0.063329 0.003938 -0.085875 -0.021026 0.022769 -0.015272 0.017298 0.006337 0.023102 0.058265 0.099258 -0.002836 0.009099 -0.068555 0.018068 0.048237 0.000733 -0.025478 0.026511 0.011895 -0.003906 0.015646 -0.004527 0.103654 -0.047422 0.008474 0.021211 0.031650 -0.034737 0.050980 -0.051834 -0.015319 0.075359 0.022458 -0.064551 0.066743 -0.067559 0.007808 -0.021383 0.050777 -0.038667 -0.007361 0.004852 0.011070 -0.028773 -0.069821 0.073214 0.054866 0.111851 -0.013213 0.008751 -0.061884 -0.025404 0.044348 0.002553 0.016783 0.007127 0.087703 0.049295 -0.026969 -0.044800 -0.004463 -0.012496 0.014313 0.116286 -0.044895 -0.012774 -0.025347 -0.039636 -0.018251 -0.055187 0.013550 -0.014868 0.016821 -0.046150 0.030248
TEB 0.002217 0.017335 -0.010416 0.008825 -0.020794 -0.066035 0.030792 -0.075406 -0.079451 0.016070 -0.047773 0.025076 -0.025084 -0.032288 0.025200 0.001735 0.028875 0.021465 -0.019374 0.011132 -0.011275 0.151070 0.017183 0.055393 -0.049520 -0.005382 0.007395 0.060171 0.001667 -0.010163 -0.010081 -0.003485 -0.043999 -0.043964 -0.056441 -0.042086 0.029442 0.019146 -0.002270 0.012698 0.011172 -0.062273 0.010655 -0.034827 0.038073 0.029242 -0.017087 0.064985 0.028420 -0.030923 0.056485 -0.042720 0.060995 0.022129 0.041003 -0.072026 -0.015439 -0.058034 -0.027599 0.006460 -0.040790 -0.040594 -0.036362 -0.064571 -0.026792 -0.043831 0.028167 0.031796 -0.060208 0.047580 0.071364 -0.039881 -0.016920 -0.070559 -0.028661 0.025652 -0.021032 -0.062406 -0.033573 0.097179 -0.002804 0.054883 -0.033094 0.012170 0.012085 -0.036533 0.020585 0.060646 -0.010307 -0.013170 -0.014480 -0.002236 -0.024065 -0.037170 0.057020 -0.017916 0.037743 0.015355 0.030439 -0.013655 0.049453 -0.011864 -0.023769 -0.105281 -0.013922 0.029839 0.036059 0.059805 0.066322 0.077231 0.000831 -0.054061 -0.064612 -0.081386 0.016727 -0.052774 0.014537 -0.012702 0.002146 0.034481 -0.035611 -0.061865 -0.012877 0.014550 -0.009658 -0.046345 -0.019090 -0.033765 0.010018 0.022328 0.035385 0.064016 0.030560 -0.062380 0.108139 0.062841 -0.095904 -0.071291 -0.025529 0.028394 0.001790 -0.062430 0.032760 -0.007248 -0.017427 0.032680 0.032404 0.007888 0.015395 -0.010651 -0.057226 0.026912 -0.005255 0.027203 0.010075 0.018767 0.037069 0.025896 0.047990 0.060522 -0.014191 -0.019020 -0.040547 -0.000327 0.055604 -0.002702 0.052481 -0.038863 -0.044466 -0.078517 0.053381 0.051501 0.102818 0.025787 -0.024876 0.033628 0.007793 0.045811 0.050374 0.062371 -0.075954 0.042668 -0.081674 -0.025688 -0.017834 -0.005497 -0.001480 -0.018185 0.055022 -0.036273 0.041875 -0.036680 0.025477 -0.043360 -0.020788 -0.047547 -0.051732 -0.025361 -0.034049 0.052870
NBT -0.036690 0.030912 -0.006907 0.017461 0.001084 -0.034855 -0.012092 -0.048457 -0.085224 0.040169 0.003848 0.011285 0.017877 0.033379 0.075013 0.032783 0.077041 -0.002924 -0.001576 0.077367 0.028361 0.123132 -0.037527 -0.018804 -0.001375 0.039121 0.022133 0.055494 0.072098 0.083192 -0.015961 -0.029290 -0.013072 -0.006215 -0.062987 -0.067554 0.048822 0.032713 -0.020414 -0.019760 -0.025464 -0.049600 0.000669 -0.009650 0.009614 0.037788 -0.024121 0.118669 0.014508 -0.037096 0.026300 -0.029735 0.065664 -0.023142 -0.000901 -0.015040 -0.020107 -0.071340 -0.010374 -0.050861 -0.028927 0.002903 -0.003951 0.014222 0.007924 0.021466 0.025053 -0.034196 0.022910 -0.002211 -0.043350 -0.041592 -0.009151 -0.026848 -0.077487 -0.025528 0.102267 0.013563 -0.028777 -0.016598 0.032822 0.052879 0.030891 -0.036369 0.022134 -0.001136 0.052013 -0.055536 0.012328 0.000825 0.026761 0.022373 -0.002396 -0.037206 0.041928 0.062264 -0.091433 -0.046624 0.063608 -0.023039 -0.036254 0.022767 0.039818 -0.038476 -0.106613 0.019980 -0.077145 0.021669 0.075129 0.008284 0.000179 -0.095008 -0.020883 -0.012622 0.005599 0.005726 0.024785 -0.024678 0.004006 -0.034707 -0.052874 -0.072929 -0.034312 -0.027120 -0.022683 0.042005 -0.009815 -0.015315 0.093839 -0.005886 -0.023590 0.050527 0.079517 0.007233 0.056832 0.019003 -0.033075 0.017830 -0.023042 0.053218 0.001045 -0.051352 0.033054 0.008129 -0.052241 0.060617 0.002865 0.148180 -0.027415 0.006321 -0.055435 -0.029605 -0.060696 -0.003991 -0.029719 0.022898 0.002537 -0.048200 0.030264 0.023182 -0.002778 0.053021 -0.035472 0.023927 0.065983 0.055382 -0.019907 -0.073549 -0.063792 0.013968 -0.020923 0.051256 0.053184 -0.045667 -0.021273 -0.070482 -0.046113 0.080101 0.036517 -0.044218 -0.025414 -0.081601 0.013630 -0.012811 0.011720 -0.042619 0.005323 -0.015133 -0.012613 0.063441 -0.019131 -0.076999 0.076028 -0.066813 -0.003393 -0.030915 0.029800 -0.017070 -0.083971 -0.017215
NBM -0.014634 0.040582 -0.005158 0.019136 -0.008276 0.006872 -0.007672 -0.039545 -0.067532 0.033841 0.010399 -0.000137 0.047479 0.034689 0.076977 0.020657 0.054904 0.009777 0.036887 0.074333 0.046319 0.105699 -0.006775 -0.036054 0.005603 0.035184 0.005782 0.026399 0.083555 0.069470 -0.009674 0.005272 -0.020028 -0.035931 -0.080222 -0.050194 0.048068 0.010256 -0.010971 -0.006246 -0.013026 -0.013349 -0.001085 0.015087 0.004929 0.031238 -0.029138 0.089981 0.021976 -0.018776 0.019304 -0.024517 0.051320 0.019920 0.030482 -0.016975 0.024912 -0.030487 -0.016529 -0.058271 -0.022542 -0.011701 0.020685 0.045291 0.021453 0.035477 0.047681 -0.030385 0.017812 0.011892 -0.056780 -0.036378 -0.007113 -0.029607 -0.072834 -0.025143 0.084148 0.043301 -0.002621 -0.031465 0.032743 0.049121 0.024627 -0.010984 0.034438 0.017027 0.034928 -0.064921 0.024593 0.025564 0.016487 0.005089 0.010196 -0.042876 0.005964 0.071599 -0.088972 -0.043469 0.037157 -0.012226 -0.025407 0.054974 0.033471 -0.023596 -0.082799 0.018974 -0.033737 0.003034 0.089252 0.007542 0.036830 -0.095308 0.016928 -0.016406 -0.001230 -0.004895 0.025688 -0.024023 0.001114 -0.033615 -0.034668 -0.060401 -0.028628 -0.014174 -0.030154 0.035962 -0.026361 -0.011686 0.084009 0.023762 0.001843 0.025346 0.043726 0.004950 0.048914 0.030029 -0.019739 0.023294 -0.037496 0.040554 0.024160 -0.025746 0.061571 0.019784 -0.062402 0.032110 0.031295 0.105358 -0.038602 0.009805 -0.055365 -0.016559 -0.059620 -0.015967 -0.036439 0.000458 0.014171 -0.044289 0.010538 0.040903 -0.004050 0.044989 -0.025379 0.016555 0.042676 0.064933 -0.053089 -0.064530 -0.033587 0.011705 -0.030000 0.075414 0.047176 -0.050986 -0.021613 -0.053458 -0.014302 0.055371 0.047071 -0.051846 -0.012284 -0.085688 -0.003371 -0.007223 -0.013351 -0.024438 -0.002969 0.003766 -0.009187 0.079107 -0.020032 -0.033471 0.038463 -0.057168 0.000102 -0.013288 0.025253 0.000206 -0.070704 -0.029202
NBG 0.014289 0.018522 0.005268 -0.031500 -0.020768 -0.060695 0.002319 -0.080084 -0.100538 0.014316 -0.014654 0.033751 0.031916 -0.029162 0.034191 0.043366 0.035809 0.008418 -0.027490 0.010529 -0.008911 0.112701 0.019794 0.029385 -0.036794 -0.037301 0.002157 0.029078 -0.030302 0.026953 0.022270 -0.015486 -0.022551 -0.049976 -0.049634 -0.035030 0.030159 0.038745 0.038932 0.002079 0.033444 -0.042606 -0.029664 -0.002076 0.034983 0.068900 -0.016372 0.056890 -0.016146 -0.023424 0.064151 -0.046726 0.078103 0.023174 0.020928 -0.070311 0.008153 -0.044178 -0.041876 -0.006475 -0.018122 -0.027119 -0.042443 -0.101199 -0.027428 -0.040920 0.029944 0.037541 -0.060991 0.050234 0.060521 -0.021427 -0.027676 -0.040209 -0.040115 0.033546 -0.004002 -0.018269 -0.053952 0.093062 0.010691 0.034833 -0.022046 0.007142 0.004144 -0.051926 0.000129 0.047047 -0.024274 -0.002875 0.017282 -0.012076 -0.036819 -0.022350 0.030495 0.007935 0.052335 0.007325 0.054133 -0.031512 0.046121 -0.003176 -0.031225 -0.107515 -0.037338 -0.004665 0.026256 0.031178 0.046406 0.061886 0.012830 -0.036942 -0.057366 -0.079717 0.006853 -0.048324 0.022997 0.018802 -0.013606 -0.003245 -0.060429 -0.051001 0.029004 -0.013366 -0.009981 -0.038273 -0.023964 -0.017713 0.009831 0.016606 0.044594 0.050228 0.024001 -0.045765 0.108266 0.052226 -0.057102 -0.036279 -0.030053 0.072366 0.007452 -0.063163 0.036624 0.016340 -0.028979 0.009938 0.039848 0.009895 0.024733 0.051412 -0.060349 0.010389 0.019522 0.019735 0.015638 0.039973 0.042701 0.025717 0.011322 0.035573 -0.009865 -0.022957 -0.020087 -0.021239 0.046853 0.021471 0.060588 -0.065143 -0.072825 -0.088490 0.074216 0.047994 0.067237 0.052853 -0.039688 0.049572 -0.003297 0.030390 0.051621 0.030926 -0.065510 0.059634 -0.085401 0.000437 -0.007342 -0.021096 -0.013807 -0.037546 0.036261 -0.011381 0.031700 -0.064779 0.010140 -0.032182 -0.020562 -0.058598 -0.065631 -0.053345 -0.067870 0.005975
DNB 0.030048 0.017852 0.004495 -0.021858 -0.024596 -0.029896 0.049095 -0.079469 -0.059283 0.033443 -0.051551 0.027202 0.015666 -0.014576 0.012913 0.032381 0.001775 0.035632 -0.027499 -0.032625 -0.006222 0.099029 0.020308 0.009185 -0.036946 -0.057850 0.003041 0.024835 -0.008689 -0.025742 0.000616 0.005543 -0.023537 -0.059807 -0.023265 -0.026355 0.014494 0.041672 0.031842 -0.003241 0.044432 -0.052915 0.004341 0.032871 0.060560 0.069806 -0.015081 0.028437 0.024016 -0.016679 0.069064 -0.031211 0.065604 0.011883 0.021597 -0.064030 0.022717 -0.020411 -0.057204 0.008403 -0.024695 -0.030514 -0.060070 -0.097932 -0.063192 -0.043153 0.010849 0.063808 -0.031416 0.024511 0.034068 -0.033010 -0.004390 -0.028025 -0.029767 0.052212 -0.020476 -0.008246 -0.041564 0.096312 -0.003200 0.037119 -0.041237 0.067550 0.026092 -0.029390 -0.058899 0.040464 -0.001950 -0.004235 0.007485 0.012398 -0.012093 -0.009019 0.039456 -0.001871 0.083801 0.020813 0.029368 0.001643 0.027856 -0.027606 -0.016125 -0.115515 -0.007910 -0.037689 0.005596 0.007067 0.028093 0.048226 0.012025 -0.016292 -0.060791 -0.075265 0.016059 -0.042570 -0.002791 0.001609 0.008349 0.003792 -0.069930 -0.058328 0.020092 0.014917 -0.029572 -0.034386 0.013487 -0.006529 0.003521 0.019340 0.028328 0.015835 0.041594 -0.055850 0.095555 0.044635 -0.110099 -0.051519 -0.054943 -0.001212 -0.019233 -0.068228 0.081508 -0.045094 -0.052147 0.030244 0.060414 -0.026906 0.018781 0.014674 -0.068245 -0.014811 0.016847 0.031106 0.049027 0.012503 0.042694 0.036782 0.055321 0.015955 0.003277 -0.027393 -0.026554 -0.050900 0.020367 0.029669 0.057225 -0.049662 -0.064080 -0.099153 0.042008 0.049882 0.053975 0.050737 -0.020879 0.057370 -0.005469 0.033617 0.029609 0.040287 -0.051148 0.080578 -0.086526 -0.019631 -0.017414 -0.027928 0.013573 -0.036570 0.065441 0.014435 0.009958 -0.052016 0.032860 0.006080 -0.035135 -0.045743 -0.081541 -0.057343 -0.027732 0.004166
EAZ 0.003608 0.001775 -0.015988 -0.012688 -0.015117 -0.051103 0.007862 -0.065634 -0.072015 0.023598 -0.030466 0.058461 -0.026520 -0.037433 0.024131 0.019366 0.005822 0.019947 -0.031282 -0.003377 -0.001650 0.123589 -0.006622 0.039582 -0.029630 0.010353 -0.003154 0.027336 0.003513 0.004834 0.017743 0.010093 -0.006778 -0.049186 -0.031277 -0.058995 0.027287 0.013097 0.006648 0.036403 0.020088 -0.048452 0.016135 -0.026083 0.027865 0.015441 -0.026728 0.064651 0.042073 -0.004888 0.036229 -0.056301 0.060184 0.025285 0.046742 -0.046942 -0.013067 -0.043882 -0.030449 0.003636 -0.032830 -0.011465 -0.026744 -0.081354 -0.009303 -0.059735 0.043024 0.023948 -0.057312 0.044486 0.084325 -0.031487 -0.039434 -0.056445 -0.015466 0.015540 -0.018399 -0.041903 -0.052530 0.071680 -0.004404 0.040206 -0.023629 -0.004275 -0.023202 -0.041583 0.013935 0.049943 -0.027715 0.016134 -0.001031 -0.015857 -0.025439 -0.025348 0.052676 0.005570 0.062327 0.009243 0.039061 -0.028670 0.049788 -0.007939 -0.024609 -0.081117 -0.029709 0.017988 0.034872 0.054080 0.049748 0.069773 -0.006043 -0.025769 -0.055000 -0.052112 0.009325 -0.050188 0.029205 -0.011414 -0.016207 0.042583 -0.057176 -0.022973 -0.002761 -0.017760 -0.012493 -0.040939 -0.016243 -0.043898 0.041009 0.012159 0.006436 0.055786 0.028603 -0.059302 0.067567 0.061486 -0.055478 -0.056583 -0.023375 0.030016 0.004868 -0.039526 0.021128 0.010073 -0.012961 0.048660 0.031580 -0.011959 0.015480 -0.017845 -0.048312 0.027504 0.008402 0.010039 0.025711 0.002134 0.003719 0.020159 0.012803 0.067312 -0.000916 -0.012583 -0.040755 -0.002641 0.048313 0.033638 0.050600 -0.048391 -0.057308 -0.087128 0.055078 0.017405 0.095668 0.031102 -0.006292 0.041429 -0.010376 0.028869 0.045834 0.050351 -0.043512 0.026659 -0.067689 -0.043211 -0.010089 0.005298 -0.006965 0.006709 0.048810 -0.026708 0.026355 -0.034094 0.022170 -0.051044 -0.018196 -0.029601 -0.046435 -0.026543 -0.030932 0.048061
FIU -0.019917 -0.113407 -0.069958 -0.041113 0.054987 -0.125205 -0.091062 -0.083237 -0.059606 -0.045634 -0.014870 -0.057233 -0.065813 -0.011886 0.076707 -0.013213 0.042292 -0.008781 0.021792 0.050337 0.110629 0.129944 -0.059700 -0.012010 0.049746 0.026234 0.047196 0.088989 -0.026698 -0.014178 0.016330 0.019471 0.065786 0.014660 -0.067583 -0.067297 -0.009612 0.055512 -0.039744 0.043564 0.017011 -0.007405 -0.008900 0.008141 -0.000180 0.021175 0.064947 0.044866 -0.013324 -0.008104 0.014558 0.013093 0.068320 0.021864 -0.000573 -0.069820 0.078814 -0.050612 -0.031195 -0.011185 0.006757 -0.030828 -0.071859 -0.037296 0.031426 -0.042457 -0.034541 -0.027377 -0.039077 0.072975 0.028765 0.008073 0.004233 -0.005524 -0.017914 0.026863 0.096075 -0.015456 -0.049611 0.005202 0.055257 -0.007979 0.001363 -0.011777 -0.026618 0.051770 0.163224 0.047841 0.084366 0.040956 0.013066 -0.062008 -0.069919 0.000863 0.068762 0.069764 0.045115 0.030203 0.082320 0.050540 0.052997 0.012925 -0.061411 -0.102005 -0.005113 0.091748 -0.035907 0.071391 0.076271 -0.025436 -0.023300 -0.001490 0.000009 -0.055012 0.017291 0.003736 0.020019 0.081363 -0.058556 -0.055805 -0.047075 0.032175 0.019185 -0.002244 0.081585 -0.043198 -0.025262 0.038443 0.010577 0.002407 0.051606 0.091151 0.129012 -0.027358 0.089750 0.051226 0.067157 -0.117345 -0.003783 0.078058 -0.017314 -0.053642 0.089721 -0.060372 0.048107 0.095336 -0.033148 0.005393 -0.010522 0.011699 -0.001349 -0.015744 0.011807 0.020799 0.070203 -0.039577 0.029090 -0.010389 -0.047477 0.056673 -0.042562 0.011679 0.012179 0.124372 0.055449 0.048185 -0.022773 0.032135 0.035989 -0.015331 0.064587 -0.004304 0.154277 0.013768 -0.053853 0.000213 -0.056638 -0.018845 -0.037049 0.047363 0.002149 -0.028853 -0.013129 0.035553 -0.013075 -0.027809 -0.020323 -0.051178 -0.023675 -0.042292 0.076617 -0.035323 -0.036238 -0.045336 -0.020049 -0.104331 0.039981 -0.034087 0.056270 -0.003539
DSB 0.007988 0.022589 -0.015934 -0.003838 -0.067928 -0.051370 -0.005985 -0.003143 -0.080172 -0.022851 -0.027230 0.021874 -0.012223 0.058727 0.012532 0.017132 -0.013205 -0.014424 -0.042292 0.005834 -0.000415 0.106900 0.011220 0.018655 0.035996 -0.000552 -0.044944 0.058490 0.036466 -0.017607 -0.025994 0.006138 -0.036769 -0.001869 -0.074019 -0.062550 0.013442 0.072171 0.021539 -0.033377 -0.036631 -0.015849 0.019099 -0.105098 0.042692 0.057048 -0.018464 0.052445 -0.040894 -0.020921 0.064247 -0.057003 0.023443 -0.019230 0.038829 -0.080676 -0.038014 -0.069524 0.002248 -0.086626 0.041434 0.007222 0.042202 -0.097685 -0.026079 -0.003469 0.036846 -0.017755 -0.051254 -0.061503 -0.028971 -0.012128 -0.044151 -0.011601 -0.008471 -0.001192 -0.022257 0.026814 0.006186 0.096563 0.041387 0.007095 0.023117 -0.071348 -0.034875 0.047575 0.049562 0.025184 0.005505 0.047115 0.050206 -0.018296 -0.002717 0.010624 0.053035 0.070552 -0.006774 -0.011866 0.068391 -0.035749 -0.023678 -0.001215 -0.024126 -0.120463 -0.054584 -0.009585 -0.044481 0.034674 0.039708 0.033336 0.011809 -0.036010 -0.019326 -0.079663 -0.034414 -0.041271 0.014181 -0.025602 -0.023179 -0.004243 -0.038306 -0.037155 0.031485 -0.062472 -0.070956 -0.054792 -0.003330 0.038234 -0.018085 -0.017437 0.043010 0.026807 0.043353 -0.005940 0.025149 -0.015764 -0.002360 -0.024796 0.009990 0.097254 0.001320 -0.045691 0.053975 -0.031683 -0.069843 -0.027516 0.011404 0.088578 -0.061130 0.138028 -0.015614 -0.034797 0.040316 0.001261 0.034132 0.021525 -0.007559 0.026897 0.001461 0.010923 -0.051459 -0.017374 -0.054503 -0.013837 0.015497 -0.042699 0.040731 -0.020214 -0.063499 -0.016164 0.016674 0.016185 0.061903 0.063918 0.000485 -0.025635 0.029809 0.051124 0.042898 -0.044554 -0.007354 0.078609 -0.057749 0.034648 -0.006704 -0.025357 -0.002013 -0.019389 0.036724 -0.025251 0.007307 -0.047870 0.031722 0.053346 -0.029640 -0.058140 0.009377 -0.053936 -0.043044 0.027910
AUC -0.047530 0.030101 -0.035444 -0.074689 0.046006 -0.012280 -0.026878 -0.082055 -0.034474 -0.025534 -0.007985 0.069794 -0.096181 0.015879 -0.017289 0.022924 0.037152 -0.017453 -0.030464 0.086506 0.111575 0.176002 0.000644 0.019754 -0.005168 0.090548 0.040102 0.091198 -0.033061 0.018929 0.002623 -0.054502 0.057711 0.095260 -0.024431 -0.061447 0.021891 0.025188 0.011390 0.006595 -0.113463 0.004226 -0.054039 -0.083316 0.042092 0.070905 0.002337 0.066208 -0.022761 -0.097518 0.017291 0.003747 0.030794 -0.017148 0.066130 -0.089119 -0.110468 -0.091675 0.069141 -0.021982 0.063715 0.110871 -0.027465 -0.101881 0.014773 0.057583 -0.021138 -0.043656 -0.047821 0.026561 -0.042643 0.008899 -0.033918 0.020823 -0.018078 -0.020004 0.090343 -0.001171 0.025878 0.092178 0.025882 0.072230 0.034932 -0.080824 -0.061608 -0.040112 0.179500 0.044102 -0.012768 0.059255 -0.013353 0.002989 -0.072952 -0.055876 0.012211 0.015141 0.084098 -0.006579 0.047912 -0.001662 0.015762 -0.064170 -0.033506 -0.034673 -0.084083 0.131775 -0.049102 0.011429 0.012881 0.046487 -0.040402 -0.040122 -0.012418 -0.089733 -0.021976 0.007915 0.040814 -0.001011 -0.049322 0.055197 -0.083825 0.010277 -0.029287 -0.008618 0.061349 -0.074392 0.001004 0.016844 0.080426 -0.019472 0.132506 0.099729 0.021490 0.001639 0.031136 -0.056209 -0.068880 -0.081542 0.039478 0.029691 0.022837 0.057426 -0.011664 -0.165544 0.075309 0.034366 -0.049568 0.011847 -0.000608 0.044111 0.009894 0.026976 -0.006370 -0.085697 0.017846 -0.027406 0.026209 -0.020992 -0.049794 0.072859 -0.049514 0.003340 -0.043488 0.044355 0.074810 -0.036943 0.050712 0.015697 0.083965 -0.024475 0.028307 -0.007236 0.086158 0.077174 0.032479 0.009013 0.040128 -0.012138 0.033347 0.035803 0.068974 -0.027226 0.056668 -0.008484 -0.046200 0.004502 -0.002013 0.004394 0.072634 -0.060806 -0.020753 -0.008411 -0.006596 0.027456 0.016527 -0.043667 0.068756 -0.064579 -0.009830 0.064989
AUE -0.088989 0.004854 0.107780 -0.040483 0.034473 -0.047889 -0.000270 0.026239 0.021479 0.044705 0.076168 0.045198 -0.030391 -0.029854 0.049609 -0.040693 0.031474 -0.131336 -0.085114 0.108421 -0.010796 0.111290 -0.066551 0.049995 -0.065628 0.003458 0.018164 0.047005 -0.020556 0.153523 0.061940 -0.041830 0.001150 0.047471 -0.027132 -0.081555 0.058242 0.064519 0.051291 0.041595 -0.004585 0.034218 0.062473 -0.014950 0.040770 0.017922 0.015627 0.046796 0.032058 -0.026755 0.034204 0.016065 0.046298 -0.003701 -0.039364 -0.050150 -0.043654 -0.048271 0.049663 -0.000732 -0.070545 -0.068169 0.046408 0.016100 -0.017868 0.036589 -0.018365 -0.063706 -0.012105 0.011471 0.146202 -0.037599 -0.061266 0.022516 -0.070164 -0.072294 0.021042 -0.007746 -0.029626 0.031413 -0.019208 0.013133 -0.050772 -0.069333 -0.033112 0.073752 0.101062 0.020299 0.000000 -0.049632 0.046968 0.030412 0.010930 -0.098886 0.038283 0.074743 -0.080587 0.080453 0.128439 -0.073731 0.004053 0.068799 0.064993 -0.137093 -0.055252 0.104828 0.034592 0.078910 0.124613 0.013587 -0.058357 0.064282 -0.061152 0.029019 -0.004485 -0.055284 -0.009452 -0.036744 -0.002754 -0.060471 -0.080293 0.008230 0.020702 -0.045688 0.020429 -0.086947 -0.112653 0.038175 0.057786 -0.026623 -0.001037 0.071701 0.111152 0.067785 0.048363 0.028651 0.043527 -0.036648 -0.008061 0.020847 0.065329 -0.045439 0.052180 -0.026153 -0.086359 0.019056 0.045083 0.058718 -0.029182 -0.005265 0.020827 -0.003103 -0.026306 0.049935 -0.075678 -0.028551 -0.014379 0.100270 -0.110542 0.058974 -0.015033 0.078753 -0.065836 -0.012877 -0.005289 -0.053352 -0.037772 0.060667 -0.023431 -0.048403 0.050258 0.033791 0.085877 0.006505 0.032680 -0.050332 0.027309 0.021290 0.010333 0.054775 0.056405 0.064049 0.036351 -0.002738 -0.106983 0.055912 0.053320 0.040614 0.074409 -0.051382 0.042331 0.020005 0.035233 -0.002438 0.005696 -0.031985 0.023792 0.024009 -0.081251 -0.013468
AUH -0.090685 -0.001722 -0.054349 0.026020 0.081065 -0.006323 -0.001230 -0.012244 -0.010327 0.063053 0.019102 -0.004344 -0.021209 -0.042226 -0.008570 -0.007471 0.080388 -0.050980 -0.046191 0.027369 0.000926 0.067399 0.031223 0.021327 -0.030293 0.014460 0.002161 0.085366 0.012004 0.084382 0.011614 -0.068780 0.107716 0.031078 0.036970 -0.060918 0.012310 0.113031 -0.088186 -0.022976 0.000984 0.069548 -0.038311 -0.051313 -0.056227 0.001376 0.065744 0.161424 0.043554 0.064697 0.080873 -0.095891 0.069157 0.041698 0.064187 -0.046692 -0.056665 -0.094891 0.077791 -0.009393 0.042299 0.080355 0.040116 -0.112658 -0.061051 0.030772 0.038966 -0.028388 -0.026256 0.030422 0.054819 0.071982 0.063183 0.031356 -0.038024 -0.036721 0.020792 0.003780 0.005544 -0.003771 0.026332 0.054574 0.017978 -0.067693 -0.106927 -0.025095 0.066724 0.023787 -0.067604 -0.008842 -0.020841 0.015730 -0.040194 -0.103778 0.092488 -0.080515 0.015649 0.064135 0.057700 -0.028585 0.094528 0.110569 0.010785 -0.065843 -0.060739 0.174205 0.031231 0.057368 0.014086 0.033395 0.016775 -0.012357 0.030689 0.006622 0.022195 -0.064805 -0.005530 -0.102775 -0.013138 0.027706 -0.034046 0.003395 -0.030840 -0.039898 -0.130744 -0.003362 -0.044649 0.003567 0.058863 0.003898 0.045622 0.079615 0.022249 -0.013118 -0.033816 -0.001263 -0.035505 0.004252 0.030483 0.018085 -0.085218 0.034391 0.037172 -0.006098 0.016454 0.037141 0.028339 -0.023390 -0.029504 -0.083685 0.027143 -0.030378 -0.027480 0.024499 -0.032165 -0.015957 -0.032607 -0.038512 0.023918 0.014808 0.005169 0.122965 0.022962 0.034033 -0.047823 -0.063214 0.086939 0.154903 -0.002646 -0.012494 -0.052722 0.017705 0.076255 0.015647 -0.044655 -0.018100 -0.018362 -0.011057 -0.042872 0.022130 0.045689 0.001678 -0.017244 0.014909 0.003772 -0.011279 0.010558 -0.068137 0.012796 -0.088682 0.006437 -0.051925 0.002215 -0.047368 -0.002178 -0.077855 0.014260 -0.014911 -0.049581 0.007543
AUN 0.004058 0.036398 -0.054510 0.045679 -0.002941 -0.010443 -0.023362 0.044849 -0.005652 0.029611 0.009840 -0.028059 -0.025125 0.047859 0.034646 0.028692 0.013033 0.021099 -0.064350 0.023581 -0.020778 0.052542 -0.048174 0.014670 -0.001481 -0.019901 -0.020500 0.053362 0.017194 0.037666 -0.029132 0.015005 -0.021490 0.051923 -0.006851 -0.062747 0.000541 -0.005242 -0.003077 -0.012076 0.007999 0.012815 0.000278 -0.049578 -0.017310 -0.025687 -0.023841 0.061246 0.012098 -0.021351 -0.000789 -0.027263 0.032639 0.030583 -0.013456 -0.056637 -0.020176 -0.042215 0.005080 -0.053378 -0.021601 -0.052027 -0.020406 -0.010043 0.022518 0.028143 0.017139 -0.027610 -0.014053 0.047567 0.013307 -0.038115 0.018405 -0.022667 0.025443 -0.023816 -0.008602 -0.028464 -0.033969 -0.030953 0.062696 0.051664 0.007258 -0.008770 -0.034368 -0.013276 0.088719 -0.021573 0.009868 -0.000087 -0.037699 0.040757 -0.042251 -0.016630 0.010251 -0.012720 -0.055995 -0.018334 0.083607 0.002189 0.015483 0.006099 0.013535 -0.033612 -0.082941 0.031727 -0.043059 0.023333 -0.011018 -0.016882 -0.015522 -0.069469 -0.001311 -0.053069 0.058029 -0.010122 0.032814 -0.052057 -0.007965 -0.005555 0.007296 -0.011722 -0.028202 -0.023263 0.025310 -0.008580 -0.052677 0.006869 0.035806 -0.007024 -0.020791 0.032166 0.035069 -0.010315 0.037529 0.009768 0.015459 -0.043729 -0.000423 0.011581 0.016372 -0.059709 -0.002319 0.017105 0.002406 0.055319 -0.018537 0.083497 0.011700 -0.002994 0.015768 0.031227 -0.078080 -0.043569 -0.006678 -0.003595 0.009157 -0.024251 0.053670 0.064187 -0.007273 0.100831 -0.059057 0.060393 0.043826 0.029216 0.006125 -0.020953 -0.075247 0.006647 0.016514 0.020169 0.046497 0.034233 -0.057999 -0.033509 0.063968 0.018592 0.004479 0.064165 -0.036660 -0.032703 0.029712 0.033578 0.042434 0.015851 0.011219 -0.011828 -0.027724 -0.050084 0.016541 -0.004587 0.040309 -0.012560 -0.002008 -0.022846 -0.043346 0.008909 -0.057357 0.017630
AUP -0.002297 -0.005685 -0.021392 -0.033111 0.002007 -0.018468 -0.017840 -0.035800 -0.090950 0.092512 0.049195 -0.022505 0.006984 -0.086425 -0.019936 -0.021430 0.036140 0.037898 -0.009914 0.045381 0.049630 0.103504 0.037531 0.055632 -0.007938 -0.089321 -0.025484 0.047485 -0.053115 0.041664 0.002447 -0.065857 0.069774 0.051548 -0.103408 -0.027051 -0.011944 0.035362 0.015459 -0.048514 -0.031226 -0.014567 -0.063276 -0.047433 -0.011160 0.003703 -0.054726 0.080905 0.118986 -0.026874 0.062882 -0.097132 0.110769 0.019872 0.073790 -0.118678 -0.077568 -0.024319 0.040527 -0.093669 -0.012113 0.009692 0.070454 -0.071521 0.068655 -0.054690 -0.001996 -0.021956 -0.069296 -0.064521 0.007728 -0.012664 0.057104 0.110696 -0.066199 0.010847 0.108328 -0.097451 -0.051894 -0.010862 -0.002852 0.045893 -0.027382 -0.085099 -0.151822 -0.063173 -0.022127 0.014464 -0.038140 -0.005201 -0.095475 -0.035715 0.008129 -0.052862 0.107190 0.028212 -0.019434 -0.012467 -0.020260 0.040344 0.034262 0.010954 0.000428 -0.036649 -0.084680 0.034567 -0.030209 0.014081 0.078851 0.039145 -0.073518 -0.000907 0.024165 0.016686 -0.082218 -0.006533 0.048030 -0.030698 -0.033499 0.011218 -0.065363 -0.064522 -0.044895 -0.027258 -0.069206 0.010164 -0.018006 0.015790 0.064889 0.067658 -0.001387 0.097685 0.001458 -0.057598 -0.001999 0.106562 -0.061046 -0.017705 -0.052192 0.040901 -0.003187 -0.015727 -0.005690 -0.000230 -0.028772 -0.003345 0.059233 0.016673 -0.099861 -0.065551 0.020383 0.007796 -0.044124 0.018193 -0.081426 0.078548 -0.020918 -0.015686 0.010856 0.097597 -0.041044 0.049183 -0.037322 0.093640 0.054579 -0.069576 0.030923 0.059101 -0.067706 -0.052593 0.041814 -0.007227 0.077493 0.016794 -0.050101 -0.001752 -0.010610 0.103930 0.040826 0.018003 -0.055891 0.018547 -0.010174 -0.007700 -0.025565 -0.009095 0.156970 0.037313 -0.056283 -0.035249 0.061102 -0.030385 0.032127 -0.117642 0.004893 -0.075697 -0.070179 0.000661 -0.047144 0.073254
AUT -0.031661 -0.094679 -0.033925 0.026516 0.029979 -0.004509 -0.031531 0.034326 0.005431 0.051800 -0.015044 0.007296 0.071456 0.061355 -0.023121 0.024417 0.032934 -0.027479 0.058014 0.041604 -0.033499 -0.033893 0.020623 -0.009957 0.029379 0.030252 0.046816 0.030921 -0.051907 0.010394 0.077654 -0.045552 0.142941 0.048525 0.010196 -0.030008 -0.011856 -0.035472 -0.018162 -0.027423 0.082723 0.038042 -0.007243 0.014356 -0.031784 -0.058246 -0.021122 0.021236 -0.023062 0.121533 0.024555 -0.023883 -0.025217 -0.036701 0.048840 -0.063610 -0.013813 -0.013047 0.003156 -0.033928 -0.014887 0.006065 -0.039150 0.009932 0.054102 -0.013684 0.057425 -0.021751 -0.016539 0.018552 0.107658 -0.037208 -0.050814 0.025923 0.070747 0.010313 0.035461 0.069358 0.041688 -0.007921 0.011492 -0.019992 0.024478 0.015032 -0.039181 -0.129773 0.010004 -0.059099 -0.007479 -0.018512 0.044055 -0.010354 -0.102048 0.018298 0.042138 -0.061084 -0.026856 -0.009764 -0.044080 0.066999 -0.027379 0.145843 -0.030056 0.039923 0.046688 -0.012778 -0.040079 -0.012592 -0.010325 0.015853 0.036398 0.041893 0.070334 0.026424 0.049264 -0.012521 0.073940 -0.040968 0.036001 -0.002489 0.012939 -0.015384 -0.004064 -0.005916 -0.003794 -0.003090 -0.022731 -0.074206 -0.026821 -0.034459 -0.052831 -0.060179 0.037423 -0.056637 -0.004684 -0.028403 -0.011761 0.027368 -0.020458 0.023244 0.087393 -0.016593 0.025994 0.007362 -0.021797 0.018133 0.013473 -0.040563 -0.009937 -0.075778 -0.066287 0.057268 -0.032221 0.028915 -0.043120 -0.102020 -0.033594 0.005171 -0.038643 0.057270 -0.095007 0.012462 0.016712 0.003127 -0.003818 -0.055241 -0.085877 0.058903 0.096764 -0.080706 -0.057375 0.071736 0.017040 -0.059164 0.011266 0.009435 -0.062175 -0.053800 0.009555 0.007754 0.031159 -0.042157 -0.043286 -0.032164 -0.046093 0.052719 -0.051035 -0.000809 -0.024903 -0.030172 0.027204 -0.036490 0.018467 -0.024493 0.039588 -0.066297 0.041202 -0.007839 -0.019452 0.102390
AUW -0.030727 -0.060075 -0.052680 -0.006621 0.041461 -0.047919 -0.029496 -0.037068 -0.010067 0.040247 -0.016587 0.002426 -0.020847 -0.009731 0.009389 0.065880 0.064351 -0.074260 0.017489 0.115985 0.011399 0.103792 -0.014124 0.000528 0.051909 0.065591 0.065205 0.093045 -0.036293 0.058228 0.064657 -0.027774 0.090692 0.052493 -0.021184 -0.118313 0.005454 -0.036105 -0.031659 -0.046417 0.099329 -0.003278 0.052370 -0.027475 -0.053203 -0.027057 -0.051749 0.087761 0.012693 0.037258 0.026403 -0.059439 0.026891 0.035326 0.003986 -0.042181 -0.030654 -0.062086 0.007482 -0.020244 -0.022031 0.029539 0.017441 -0.050195 0.055749 -0.026249 0.027175 -0.063094 -0.066651 0.058176 0.077326 -0.032794 -0.109568 -0.009184 0.007721 0.014075 0.069099 0.059938 -0.010224 -0.002957 0.019785 -0.028507 0.035352 -0.056924 -0.045891 -0.083378 0.136855 -0.057082 0.006312 0.016754 0.001482 0.011580 -0.098430 -0.025355 0.065558 -0.100209 -0.051647 -0.006107 0.038744 0.030950 0.019812 0.135440 -0.044130 -0.018777 0.016031 0.080038 -0.016842 0.042211 0.046027 0.041841 -0.014597 -0.004242 0.059298 0.005199 0.021674 -0.052732 0.069054 -0.019885 0.025809 -0.006154 -0.035657 0.000569 -0.006102 -0.023554 0.019753 -0.045728 -0.041165 -0.079508 0.010028 -0.002787 -0.023411 -0.004614 0.109990 -0.080970 0.056430 -0.017193 0.026144 -0.030933 0.006697 -0.011282 0.066152 -0.031754 0.007592 -0.017399 -0.000236 0.072422 0.003194 -0.001829 -0.015574 -0.054694 -0.047311 0.072405 -0.028397 0.001197 -0.072391 -0.027981 -0.006401 -0.037919 0.005760 0.062284 -0.084255 0.033184 -0.014444 0.079024 -0.022909 -0.035375 -0.056154 0.026178 0.085758 -0.087409 -0.028300 0.064981 0.116348 0.002285 0.039244 0.034856 -0.060755 -0.021073 0.059773 0.020707 -0.006958 -0.015145 -0.040755 -0.030068 -0.030214 0.022690 -0.053195 0.008305 -0.017091 -0.059346 0.046964 -0.059068 0.051320 -0.065261 -0.041453 -0.075373 0.049383 -0.055881 -0.047219 0.116402
YFB -0.066449 0.034773 -0.064641 0.069913 -0.008286 -0.031561 -0.067829 0.025534 -0.041783 0.016598 -0.008370 -0.060293 0.023434 0.115955 -0.058931 0.013502 0.023484 0.022475 0.001788 0.058377 0.002910 0.100344 0.032373 0.005191 0.019270 0.005541 0.014000 0.065143 -0.015244 0.119625 -0.007675 -0.014673 -0.019662 0.069503 -0.047505 -0.095394 0.003839 0.036485 -0.014481 0.065834 0.028027 -0.036863 0.012094 -0.106875 -0.011481 -0.045504 0.008201 0.110337 0.000081 -0.080242 0.027709 -0.001589 0.017189 0.013229 -0.068715 -0.058406 -0.049415 -0.115341 -0.031242 -0.078717 0.019857 -0.048178 0.005447 -0.058837 0.096332 0.050216 0.038099 -0.073660 -0.012770 -0.011106 0.009988 0.014118 0.009705 0.035755 -0.020933 -0.027695 0.065813 -0.041718 -0.024842 -0.075919 0.071915 0.091226 0.082173 -0.061931 -0.048621 -0.013779 0.159749 0.016042 0.013299 -0.010752 -0.105898 0.084490 -0.051809 -0.067331 0.025342 -0.012624 -0.128943 0.027648 0.077970 0.010529 0.054172 0.041931 -0.003682 -0.002836 -0.107824 0.081224 -0.059654 0.026735 0.022502 0.044828 0.004598 -0.034902 0.014759 -0.029292 0.026170 -0.051768 0.022905 -0.078452 -0.034446 0.015263 0.048631 0.005882 0.005586 -0.070834 -0.013011 -0.026646 -0.041037 -0.013339 0.051409 -0.046037 0.027416 0.090003 0.037155 -0.024204 0.018373 0.079655 -0.007432 -0.064623 -0.012554 0.025150 0.042316 -0.034535 0.021429 -0.047091 0.002698 0.085072 0.005599 0.162703 0.004370 -0.018108 0.017627 0.085105 -0.117431 -0.032502 -0.043131 0.003678 -0.010536 -0.051029 0.024484 0.071583 -0.010957 0.125395 -0.025375 0.038457 0.033470 0.017402 0.058676 -0.054464 -0.108101 0.006004 -0.015735 0.068596 0.070049 0.017254 -0.084948 -0.088791 0.029163 0.068499 0.033887 0.079794 -0.065839 -0.082070 0.083811 0.025607 0.082576 0.048627 -0.027819 -0.027668 -0.007889 -0.041591 -0.036875 0.024180 0.069008 -0.043558 -0.021345 -0.024775 0.032103 0.078428 -0.027300 0.029722
VFZ -0.039322 0.055537 -0.026203 0.039439 -0.008551 -0.019632 -0.022511 -0.049383 -0.083055 0.034988 -0.022855 -0.028385 0.038697 0.054103 0.066861 0.003507 0.062069 0.029127 0.034372 0.132006 0.037068 0.108938 0.000144 -0.022963 -0.010846 0.019993 0.010004 0.052345 0.048535 0.088010 0.005961 -0.008197 -0.024664 0.024103 -0.078532 -0.082623 0.049815 0.011418 -0.007556 0.004437 -0.040544 -0.034462 -0.026877 -0.013329 -0.005366 0.014531 -0.013532 0.119078 0.037192 -0.049873 0.003415 -0.026022 0.062311 0.010450 0.032143 0.000895 0.001077 -0.056019 0.011432 -0.067016 -0.009254 -0.013290 0.004578 0.012855 0.020950 0.032809 0.017725 -0.057679 -0.003625 0.022441 -0.054713 -0.001752 -0.019266 -0.055959 -0.077416 -0.027729 0.103654 0.013511 0.002872 -0.018454 0.035562 0.061477 0.042317 -0.048781 0.010828 0.041099 0.079200 -0.067891 0.026391 0.055470 0.007876 0.036536 -0.026210 -0.051358 0.032929 0.057283 -0.079340 -0.034746 0.043201 -0.024606 -0.006672 0.045226 0.058652 -0.029782 -0.065274 0.075240 -0.036571 0.039299 0.097390 -0.013567 -0.000803 -0.106757 0.050608 -0.033253 -0.029542 -0.012348 -0.017593 -0.050277 -0.013143 -0.008310 -0.052339 -0.067257 -0.037496 -0.009580 -0.031594 0.005927 -0.065105 -0.027537 0.061317 0.013907 -0.014429 0.022362 0.074492 0.031270 0.080839 0.028954 -0.005033 0.031488 -0.041856 0.064106 0.036867 -0.014318 0.055332 -0.004570 -0.060117 0.036483 0.052659 0.108244 -0.010863 -0.002717 -0.005589 0.024352 -0.066438 -0.015478 -0.035844 0.017057 0.007706 -0.037938 0.012773 0.049503 0.000272 0.058432 -0.020458 0.032913 0.033247 0.052497 -0.015225 -0.024882 -0.063308 0.028405 -0.032938 0.073774 0.039134 -0.040014 -0.037119 -0.052256 -0.017515 0.050275 0.043453 -0.046449 -0.023253 -0.064932 0.009697 -0.032585 -0.001396 -0.038545 -0.027750 0.001588 -0.023411 0.061866 -0.000841 -0.028341 0.073484 -0.059543 -0.011239 -0.000642 0.035788 0.002241 -0.068934 -0.001875
ZWL 0.042534 -0.006561 -0.023908 0.041555 -0.107314 -0.021207 -0.002840 0.042054 -0.065777 -0.043448 -0.076995 0.041336 0.022827 0.114676 -0.037119 0.001840 -0.070394 0.005566 -0.010887 -0.060180 -0.037262 0.037020 0.051702 0.026990 0.095092 -0.035879 -0.061529 0.021169 0.075549 -0.006408 -0.004575 0.029428 -0.050726 -0.065034 -0.054507 -0.039239 -0.017790 0.079567 0.030665 -0.034691 -0.069221 0.018897 -0.005808 -0.102476 0.079722 0.049515 -0.029247 0.008932 -0.045925 0.038595 0.076025 -0.060194 -0.030543 -0.097511 0.077816 -0.040415 -0.035649 -0.037179 -0.005986 -0.073067 0.020356 0.029379 0.038052 -0.072296 -0.003406 -0.010072 0.035679 0.023320 0.002535 -0.038819 -0.085379 -0.005522 -0.019215 -0.002521 0.075096 0.012362 -0.061048 0.058115 0.042215 0.097735 -0.006398 -0.013229 0.041657 -0.021802 -0.032992 0.073626 -0.033535 0.019056 0.000459 0.027218 0.072460 -0.011556 0.020048 0.078091 -0.011525 0.085109 -0.012757 0.008581 -0.000586 0.027292 -0.074585 -0.014800 0.007684 -0.120345 -0.028179 -0.098625 -0.086808 -0.009429 0.000986 0.067108 0.065385 -0.019035 -0.037295 -0.101107 -0.009226 -0.037225 -0.047370 -0.015321 0.017610 0.002771 -0.013202 0.012690 0.040555 -0.067631 -0.104872 -0.044047 0.061045 0.045419 -0.021562 -0.073848 0.068117 -0.031265 -0.018968 0.011003 -0.047039 -0.048607 0.019035 0.018216 -0.002865 0.064312 0.017848 0.000691 0.036327 -0.026936 -0.108189 -0.067570 0.000424 0.041597 -0.029564 0.143178 -0.035877 -0.023775 0.054735 0.022932 0.085385 0.050530 0.013944 0.084440 0.012214 -0.055053 -0.011227 -0.070897 -0.065966 -0.084845 0.020297 -0.058287 0.038271 -0.001522 -0.103146 -0.020799 0.006724 0.005821 -0.002493 0.070115 -0.025319 -0.023242 0.008282 0.025964 0.053570 -0.091470 0.033654 0.073975 -0.082218 0.028671 -0.002517 -0.020217 -0.090261 -0.002583 0.004345 -0.008977 0.003294 -0.045862 0.002559 0.109903 -0.030734 -0.024920 -0.060749 -0.060411 -0.053070 0.005257
ZWD -0.028209 0.027040 0.017804 0.059999 -0.000108 0.033282 0.008428 -0.005684 -0.061351 0.028305 -0.005193 -0.014494 0.039127 0.043832 0.088438 0.014755 0.047711 0.002585 0.024018 0.061565 0.033105 0.077187 -0.001558 -0.025226 0.011151 0.016261 -0.009201 0.029120 0.080576 0.066402 -0.011132 -0.038885 -0.032168 -0.032143 -0.067738 -0.024487 0.056329 0.003110 -0.013617 -0.042198 -0.022052 -0.022301 0.013260 0.020147 0.005536 0.013173 -0.032387 0.088784 0.007241 -0.010466 0.029524 -0.040858 0.070266 -0.001595 0.012839 0.020088 0.038489 -0.018545 -0.028905 -0.053711 -0.023389 -0.016901 -0.000232 0.037564 -0.003515 0.022643 0.004612 -0.029052 0.013209 0.002759 -0.063872 -0.033032 -0.002904 -0.022447 -0.066810 -0.032866 0.098324 0.009598 0.021681 -0.023663 0.031591 0.050070 0.021050 0.005036 0.029836 0.008437 0.023619 -0.076113 0.008978 0.038752 0.044821 -0.005050 0.014027 -0.016699 0.025155 0.042393 -0.090481 -0.048478 0.049221 -0.008135 -0.050027 0.002517 0.043941 -0.076654 -0.074577 -0.018323 -0.046654 -0.021919 0.075265 -0.006716 0.023028 -0.089378 -0.023494 -0.023215 0.011091 0.006286 0.009186 -0.036075 0.032973 -0.026796 -0.024951 -0.077603 -0.039065 -0.004842 -0.015210 0.027769 -0.006501 -0.003350 0.087120 -0.000786 -0.023732 0.014845 0.029462 0.016554 0.050011 0.011001 0.004816 0.037844 -0.035854 0.045160 0.018528 -0.014582 0.052920 0.029200 -0.058409 0.032670 0.002315 0.122790 -0.033788 0.019648 -0.076325 -0.041717 -0.058357 -0.010026 -0.030390 0.007308 0.024458 -0.009722 0.034124 0.039263 0.014776 0.073267 -0.007281 0.021199 0.043701 0.088054 -0.059400 -0.081579 -0.040368 0.022892 -0.050453 0.037731 0.021007 -0.036636 -0.048014 -0.048903 -0.026877 0.062770 0.034746 -0.089271 0.006189 -0.101329 -0.026540 -0.022449 0.008418 -0.032918 -0.013342 -0.006921 -0.010506 0.100400 -0.008956 -0.031227 0.052391 -0.068174 -0.005715 -0.011284 0.021834 -0.023996 -0.077879 -0.025843
ISU 0.001791 -0.081811 -0.062798 -0.075175 0.079209 -0.086125 0.021387 -0.078742 -0.083467 -0.044286 -0.012877 -0.007900 -0.042819 0.014933 0.072532 -0.027356 0.083325 -0.045075 -0.002416 0.035479 0.087585 0.087406 -0.080090 0.001007 0.038794 0.033457 0.010360 0.139101 0.013261 -0.019537 -0.018395 0.014515 0.005544 -0.003088 -0.002945 -0.062526 0.049647 0.034257 -0.047606 0.033747 -0.024640 -0.022645 0.027084 0.014194 0.031930 0.025361 0.026691 0.126755 -0.013905 -0.021250 0.060885 -0.038758 -0.009912 0.062477 -0.007008 -0.055722 0.034677 -0.033295 0.047151 0.004465 0.021596 -0.005530 -0.045169 -0.040617 0.029482 -0.029149 -0.064000 -0.081536 -0.053423 0.077120 0.055349 0.036489 -0.033825 -0.017402 0.006619 0.008297 0.092509 -0.037799 0.007446 0.041266 0.042742 0.033235 0.004913 -0.054844 -0.028533 0.035011 0.164823 0.055480 0.070866 0.030427 0.023468 0.000883 -0.079570 -0.015222 0.074510 0.055942 -0.013058 0.048960 0.088918 0.025937 0.030838 0.005024 -0.103581 -0.094290 0.002833 0.123506 -0.081032 0.095405 -0.002034 -0.020697 -0.026995 -0.035912 0.004547 -0.110072 0.006077 -0.010436 -0.019680 -0.019905 -0.104482 0.017713 -0.104815 0.044797 0.011127 -0.045070 0.036095 -0.035797 -0.050877 0.032417 0.046566 -0.025821 0.077146 0.083968 0.092474 -0.046235 0.044083 0.005318 0.062071 -0.073293 0.009205 0.024204 -0.004625 -0.002679 0.046182 -0.082738 0.084665 0.063141 0.020503 0.012775 -0.005563 -0.028376 -0.015650 0.027106 -0.018373 -0.009224 0.002592 -0.081238 0.017246 -0.044927 -0.049563 0.059587 0.002827 -0.030396 -0.000495 0.114744 0.068194 0.049713 0.025398 0.043204 -0.037867 -0.040507 0.016773 -0.025005 0.093586 0.011611 -0.035124 -0.000006 -0.025531 -0.024494 -0.020881 0.042561 0.054682 -0.092870 0.033106 0.024079 -0.063442 -0.031092 -0.008692 -0.008998 0.038422 -0.045517 0.020792 -0.020489 0.031630 -0.036900 0.029529 -0.058319 0.006315 -0.073553 0.004705 0.024409
PVB 0.027725 -0.001612 -0.002976 -0.020937 0.007061 -0.047179 -0.003537 -0.056717 -0.060119 0.014807 -0.022884 0.040494 0.002468 0.014243 -0.001699 0.042414 0.039445 0.031141 -0.036996 0.013169 0.019894 0.103909 -0.014291 0.009487 -0.037902 0.008017 -0.024465 0.039779 0.020240 0.012182 0.019445 -0.013847 -0.017767 -0.034271 -0.040101 -0.021559 0.046585 0.007853 0.019104 0.008193 0.012569 -0.047127 -0.026531 0.036824 -0.018720 0.027738 -0.047150 0.018861 0.013876 -0.004415 0.051102 -0.007599 0.042909 0.015546 0.009077 -0.048572 0.020245 -0.032833 -0.012797 0.008297 -0.021288 -0.005259 -0.010467 -0.047704 -0.020626 -0.045482 -0.017143 0.039780 -0.049208 -0.001451 0.037983 0.008531 -0.023256 -0.019748 -0.035759 0.031410 0.000040 -0.030444 -0.032178 0.071282 -0.000356 0.005089 -0.021063 0.002725 -0.009348 0.000855 0.055910 0.022024 -0.036273 0.011985 0.037898 0.022497 -0.009987 -0.019251 0.038900 -0.008166 0.073100 -0.015368 0.035797 -0.028477 -0.000195 0.031667 -0.021128 -0.118780 -0.015364 -0.011925 0.035125 0.045806 0.054040 0.012949 -0.007035 -0.008204 -0.041814 -0.043763 -0.001298 -0.021891 -0.010549 0.007193 0.017558 0.014263 -0.077013 -0.028839 0.036198 -0.023663 -0.008816 -0.014809 0.003498 0.013417 0.006570 0.017281 0.028788 0.026993 0.049775 -0.023681 0.064920 0.001587 -0.035679 -0.048691 -0.011838 0.033532 -0.008513 -0.106851 0.080066 -0.019810 -0.039380 0.058986 0.026573 0.005343 0.002789 0.064768 -0.057820 -0.024907 0.026147 0.022867 0.023708 0.026060 0.035105 0.007590 0.013625 0.073315 0.005594 -0.007663 0.000117 0.001569 0.050072 0.012498 0.044593 -0.039746 -0.057303 -0.041665 0.028147 0.039465 0.042425 -0.002480 -0.004927 0.031793 -0.006940 0.011169 0.003475 0.036480 -0.015671 0.078078 -0.075561 0.007958 -0.010678 -0.024858 -0.004516 -0.029363 0.033143 -0.009082 -0.003377 0.019136 0.017706 -0.022409 -0.041086 -0.018366 -0.053046 -0.021316 -0.052651 0.023956
SWU -0.075373 -0.026278 0.046136 -0.050257 0.068738 -0.059691 -0.041521 -0.112009 -0.092936 -0.039767 0.076242 0.002659 0.027457 -0.091682 -0.022090 -0.033660 0.078021 0.018017 0.047894 0.160721 0.027459 0.098832 -0.036700 0.048103 0.000797 0.083364 0.030933 -0.005308 -0.052753 0.016502 -0.009990 -0.046825 0.128634 -0.002514 -0.018501 -0.090749 -0.023003 0.059352 -0.025943 0.033331 0.064043 0.085190 0.062387 -0.028199 -0.019853 0.025727 0.033118 0.098476 -0.003659 -0.061700 0.045712 -0.043960 0.065768 -0.017175 -0.018651 -0.076392 0.025566 -0.091967 0.008622 -0.091162 0.015550 -0.008362 0.050594 -0.026662 0.067347 -0.009509 0.011272 0.003075 -0.089044 0.068343 0.052962 0.041889 0.030127 0.039008 -0.055205 0.078006 0.104490 0.030888 -0.027497 -0.042491 -0.052225 0.034019 -0.026912 -0.116095 -0.097625 -0.073868 0.118560 -0.002981 0.011236 0.052950 0.017857 -0.051577 -0.098896 0.000667 0.052275 0.027501 0.061295 0.019630 0.019806 -0.056179 0.084371 -0.003771 -0.011046 -0.020752 -0.092616 0.042119 0.062142 0.146491 0.101121 0.011474 0.017483 0.018185 -0.006906 0.026885 -0.025610 -0.043579 0.037480 0.065492 -0.019507 -0.053501 -0.093283 0.023130 -0.049470 -0.017718 -0.082538 -0.012717 -0.060406 -0.026721 0.108054 0.001741 -0.004296 0.026788 0.037840 -0.123558 0.039361 -0.009806 0.109201 -0.079372 0.049306 0.019366 -0.009785 0.061204 0.071688 0.008995 0.021233 0.007555 0.034765 0.025756 -0.065174 -0.009139 0.027844 0.100690 -0.077549 0.006975 -0.033693 -0.046755 -0.064574 -0.000239 -0.004072 -0.006275 -0.128868 0.087597 0.049780 -0.003151 0.015247 -0.009380 -0.015370 0.026116 -0.061184 0.019864 0.046414 -0.025923 0.051815 0.021965 -0.060655 -0.030419 -0.008046 -0.009150 0.018824 0.050649 0.016403 0.015839 -0.011851 0.020777 0.011687 -0.010379 -0.091500 0.013032 -0.038578 -0.035618 0.020687 -0.027659 0.042282 -0.180260 0.001199 -0.102085 0.112089 -0.007891 -0.088538 0.102051
GYU -0.010700 -0.001535 -0.013707 0.025535 -0.040656 -0.088414 0.101646 -0.112650 -0.031165 0.019072 -0.002572 0.060005 -0.024348 0.051966 -0.047317 -0.000291 0.062754 0.002880 0.016448 0.094185 0.061889 0.088281 0.035210 0.028409 0.031004 0.071924 0.091431 0.085079 -0.023377 -0.012489 0.040471 -0.016338 0.003582 -0.003604 -0.108042 -0.055109 0.085043 0.005609 -0.022805 0.020305 0.019728 -0.071729 0.003329 0.027497 -0.055318 0.033921 -0.014010 0.077227 0.016170 -0.046278 0.042566 -0.000747 0.042629 0.029106 0.000481 -0.029661 -0.102311 -0.128407 0.076081 0.023094 0.033991 -0.044571 -0.016029 0.007671 0.009630 -0.001450 0.010202 -0.012224 -0.083765 -0.010146 0.058633 -0.039963 -0.043675 -0.083317 -0.091927 0.010019 0.058953 -0.065780 -0.067187 0.085055 0.031296 0.035978 0.012065 -0.035818 -0.004858 -0.102244 0.133368 0.006212 0.039852 0.040061 -0.048588 0.018303 -0.045826 -0.005253 0.030057 0.039245 0.013805 0.042724 0.035600 -0.050196 0.045323 0.040565 -0.119044 0.020611 0.012698 0.028970 -0.022066 0.085720 0.007788 0.024882 -0.020976 0.015397 -0.050936 -0.011452 0.007247 -0.067189 -0.032132 0.000900 0.007140 0.034984 -0.128288 -0.036801 0.031314 0.012116 -0.024769 -0.011703 -0.022724 -0.028778 0.016569 0.011020 0.081156 -0.027795 0.059346 0.029896 0.049297 0.013144 0.023910 -0.036320 -0.032828 0.109634 -0.005116 -0.093381 0.034499 -0.071191 -0.004396 0.007221 -0.061763 0.077807 -0.020597 0.000383 0.034214 0.006606 0.043200 -0.011229 0.012419 -0.032436 -0.085185 -0.029261 -0.046843 0.010994 0.025372 -0.041926 -0.079744 -0.002871 0.048156 -0.007884 0.025591 0.028484 0.055866 0.032279 0.043713 -0.022019 0.042361 -0.005330 0.023499 0.015024 0.064386 0.011095 -0.015639 0.056814 -0.007092 0.013651 0.026787 -0.011222 -0.025648 -0.054665 -0.011959 -0.026933 0.031886 -0.107563 -0.015590 -0.041511 0.021224 0.013046 0.027269 -0.074294 0.037940 0.024627 0.009497 0.010026
DHZ -0.002606 -0.104112 0.000111 0.045871 -0.064304 0.031232 -0.026828 -0.029032 -0.026898 0.088386 -0.045925 0.038797 0.116583 0.016723 0.013211 -0.053810 -0.071242 -0.036533 0.043420 -0.018643 -0.023103 -0.033849 0.038378 0.046336 -0.010557 -0.052650 -0.070414 0.030574 0.043365 0.026664 0.029967 -0.028531 0.002719 -0.023902 -0.038175 0.023142 0.029240 0.044619 -0.064720 -0.110268 -0.045155 -0.036724 -0.026693 -0.016873 0.098556 0.010019 -0.084634 0.026837 -0.043354 -0.005513 0.057114 0.003680 -0.012228 -0.041878 0.101964 -0.014557 0.044038 -0.056808 -0.038528 0.010774 0.036805 0.045121 -0.011007 0.009955 0.020105 -0.029574 0.068227 0.039742 -0.079424 -0.048972 -0.013210 0.033102 -0.068618 0.065673 0.047454 -0.026560 -0.054863 0.032298 0.068123 -0.069541 -0.007536 0.004755 -0.012545 0.041203 -0.073315 -0.045174 0.060331 0.023821 -0.049582 0.019516 0.067301 -0.029405 0.005075 0.031054 0.029539 0.039642 -0.073207 0.010047 -0.028646 0.027609 -0.071179 -0.043659 0.011533 -0.003465 0.034677 -0.064530 -0.007668 0.015922 0.022864 0.054680 0.027501 0.077902 0.000917 -0.049865 0.071610 -0.074931 0.001980 -0.102488 0.022277 -0.019432 0.072739 0.007435 0.080343 -0.077808 -0.082831 0.016815 -0.023225 -0.041454 -0.032057 -0.061806 0.031278 0.064517 -0.083193 -0.022506 -0.079832 0.016309 0.002093 -0.000745 -0.132427 0.107081 -0.022997 0.000934 0.025324 -0.058815 -0.107898 -0.048670 0.046599 0.110058 -0.040582 0.041022 0.065317 -0.024021 0.007608 0.045465 0.049987 -0.031865 0.063453 0.082928 -0.009920 0.019873 -0.051088 0.013913 0.061191 -0.087081 0.015443 -0.053915 0.077637 -0.012131 0.041840 -0.037341 0.015052 -0.024658 -0.012489 0.070423 -0.016586 0.003523 -0.019719 0.148652 0.007013 -0.055298 -0.086857 -0.067557 -0.023202 -0.083556 0.012816 -0.050037 0.017350 0.065809 0.002975 -0.042017 -0.081631 -0.004122 0.055260 0.066794 -0.015722 -0.013611 -0.068863 -0.100644 0.009950 -0.019888
ANU -0.071521 -0.029460 -0.118770 -0.001804 0.063734 -0.076877 0.013010 -0.045435 -0.083485 -0.031115 0.011206 -0.041475 -0.161488 0.013967 0.003523 0.016977 0.045601 -0.059165 0.025540 0.065737 0.057058 0.148206 -0.014310 -0.008375 0.028749 0.039571 0.003142 0.058571 -0.026760 0.017581 0.014870 0.077378 0.054403 0.073312 -0.042941 -0.084852 0.015948 0.031451 -0.038995 -0.031781 -0.006381 0.025146 -0.030255 -0.037010 -0.050893 -0.015746 0.063658 0.127658 -0.025560 -0.028358 0.064139 -0.030194 -0.002834 0.030555 0.004669 -0.056656 0.038056 -0.034409 0.026722 -0.020363 -0.049572 0.081345 0.021670 -0.049744 -0.028298 0.029927 0.003701 -0.098080 -0.023588 0.042661 0.061780 0.007556 -0.121374 -0.002545 -0.004395 -0.024254 0.059773 -0.010825 0.062117 0.064894 0.018808 0.045866 0.039516 0.007177 -0.048941 0.043208 0.149825 -0.011463 -0.019428 0.016400 -0.072423 0.071095 -0.075664 -0.028457 0.019452 -0.042442 -0.058434 -0.002607 0.017256 -0.024538 0.000107 0.101351 -0.104696 -0.104037 -0.057117 0.099983 -0.045060 0.076952 0.025446 0.019948 -0.016808 -0.034742 0.026766 -0.015511 0.003570 -0.060248 0.083316 0.015883 -0.035596 0.023946 -0.034151 0.006577 0.015686 -0.066456 -0.057825 -0.008773 -0.093868 -0.015510 0.057548 0.009277 0.042172 0.093388 0.040000 -0.089075 0.046051 0.022528 0.014035 -0.063172 0.078316 -0.015284 0.035069 -0.042999 -0.033259 -0.035032 0.080838 0.022587 -0.015830 -0.017067 0.095286 -0.051459 -0.030236 0.001118 -0.042236 0.042090 -0.036464 0.048193 0.012282 -0.074946 0.055660 0.050401 0.042289 0.054362 -0.014945 0.046627 -0.041182 0.017213 -0.064185 0.094552 0.012993 -0.039104 -0.032277 0.006481 0.081313 0.011704 -0.026787 -0.041745 -0.044198 0.002000 -0.046065 0.102571 0.093649 0.035133 -0.029656 -0.042795 -0.023001 -0.041658 0.031627 -0.054198 -0.031137 0.010455 0.000944 -0.072982 0.009410 -0.065370 -0.029235 -0.014000 -0.022877 -0.134208 -0.033348 0.102283
QAB 0.006078 -0.023641 -0.008267 -0.000927 -0.010292 -0.024882 0.000278 -0.031845 -0.059005 0.003162 -0.036424 0.005642 -0.000794 0.023484 -0.007051 -0.023031 -0.036580 -0.002595 -0.023308 -0.085875 -0.014857 0.016355 -0.016294 -0.028805 0.016040 -0.017292 -0.057873 -0.018901 0.031512 0.005094 -0.030501 -0.054371 -0.018219 -0.038932 -0.056041 -0.033588 0.054943 -0.003990 0.022952 -0.061935 0.067049 -0.001078 0.013495 -0.007138 0.022233 0.001807 -0.019607 0.085454 0.021671 -0.000321 0.018880 -0.006373 0.020012 -0.007541 0.001796 0.016274 -0.003612 -0.008656 -0.039153 -0.024225 -0.035214 0.028586 -0.003938 -0.036566 -0.007327 -0.058755 0.024621 0.051218 -0.002466 -0.036928 0.011383 -0.050087 -0.011020 -0.029121 0.031725 0.022778 -0.006231 0.035583 -0.022152 -0.013972 0.096677 0.039961 0.001993 -0.011789 0.067383 -0.043750 -0.013282 -0.005910 -0.007535 0.003629 0.074721 -0.009034 -0.024456 -0.009845 0.008120 0.010460 -0.075004 0.012043 0.034154 -0.002214 -0.029674 -0.012396 0.031765 -0.047509 -0.042789 -0.076170 -0.072036 -0.052745 -0.028840 0.087213 0.016938 -0.035760 -0.085504 -0.000256 0.017599 0.016961 0.065771 -0.004417 0.032127 -0.007621 -0.005165 -0.043537 0.031799 -0.019503 0.013492 0.056079 0.043077 -0.007883 0.072623 -0.049678 -0.017611 0.078203 0.014650 -0.041704 0.011394 0.008404 -0.017070 -0.033816 0.030825 -0.038405 -0.013538 -0.072753 -0.052505 0.012160 0.002561 0.056217 -0.019045 0.043428 -0.017625 -0.041440 -0.057119 -0.000327 -0.037657 0.006205 -0.042187 0.010424 0.009676 -0.018969 0.046080 0.006743 0.019899 0.011305 0.018864 -0.064681 0.052839 0.078480 0.009125 -0.065222 -0.031415 0.035172 -0.002763 -0.028626 0.041239 -0.047675 -0.017939 -0.069192 0.028872 -0.005777 0.019716 0.004722 -0.019356 -0.048017 -0.033138 0.018302 0.076522 -0.014201 -0.015731 -0.027643 -0.019170 0.025717 -0.007396 -0.048842 -0.036796 0.004470 -0.038013 -0.044056 -0.021731 -0.002354 -0.076669 -0.020149
RIB -0.012475 0.009936 0.013118 0.038678 -0.029657 0.024779 -0.018740 -0.025746 -0.058367 0.031434 -0.023040 0.024883 0.055854 0.012661 0.104705 -0.003837 0.032862 0.031798 0.026543 0.007438 -0.001156 0.058881 -0.039529 -0.031978 0.026059 -0.027064 -0.025792 -0.025155 0.083594 0.051067 -0.025564 -0.019529 -0.043466 -0.080652 -0.063019 -0.024780 0.035594 -0.002627 -0.001182 -0.045917 0.000280 0.016304 -0.021460 0.016727 0.021370 0.002991 -0.009825 0.055396 -0.013310 0.005950 -0.008132 -0.033532 0.000842 -0.033805 0.020737 -0.008089 0.010446 0.007997 -0.058262 -0.040925 -0.037335 0.026298 -0.008503 0.048968 -0.015310 0.001693 0.013767 0.023993 0.046529 -0.005888 -0.063616 -0.049973 0.020716 0.014792 -0.005982 -0.026510 0.050850 0.065436 0.007374 -0.048037 0.033567 0.050831 0.017514 0.015677 0.066412 -0.002139 -0.030249 -0.060158 0.001525 0.031269 0.066115 -0.012960 0.023413 -0.016022 0.006139 0.048751 -0.070665 -0.032922 0.023389 0.014144 -0.077960 0.007485 0.074240 -0.040205 -0.060706 -0.052260 -0.082588 -0.068742 0.030900 0.034480 0.048396 -0.135762 -0.048792 -0.053586 0.018121 0.049134 0.024037 -0.012815 0.069388 -0.027738 -0.024952 -0.061834 -0.048621 -0.008445 -0.028714 0.072842 0.046317 -0.012920 0.074285 -0.008371 -0.022662 0.038129 0.014890 0.036232 0.026506 -0.016227 0.002251 0.031829 -0.038617 0.007269 0.006139 -0.018602 0.028251 0.021063 -0.025975 0.044995 -0.038113 0.086584 -0.026213 0.004276 -0.086576 -0.053349 -0.032997 0.013076 -0.053075 0.003057 0.035123 -0.038909 0.035906 0.024142 0.020596 0.014933 0.002365 -0.018023 0.048046 0.106400 -0.057783 -0.079957 -0.032174 0.011245 -0.037788 0.020669 0.039473 -0.043034 -0.046799 -0.056870 -0.013342 0.064764 0.044770 -0.103348 0.014530 -0.120112 -0.045486 -0.021089 0.000159 -0.039241 -0.005398 0.016421 -0.031980 0.097648 -0.021260 -0.058352 -0.003166 -0.037384 0.000969 0.010084 0.007315 -0.007505 -0.035466 -0.050815
BNT -0.029510 -0.024700 0.010931 -0.008335 -0.035510 -0.017103 -0.034801 -0.022011 -0.002607 0.018888 -0.019927 -0.025193 0.014134 -0.001737 -0.003901 -0.020535 0.004867 -0.049694 0.039359 0.016070 0.014345 0.051171 0.018481 0.015377 -0.021376 0.024884 -0.011289 0.028499 -0.001761 0.014375 -0.029463 -0.034370 0.014000 0.014964 -0.035486 -0.020509 0.035957 0.018711 -0.032044 -0.049307 0.004657 -0.035510 -0.020850 -0.011825 0.027355 -0.005941 -0.030580 0.032513 0.014820 -0.032189 0.057197 0.006182 0.029553 0.022670 0.034161 -0.029911 -0.001468 -0.075151 -0.017853 -0.003789 0.028729 0.010957 0.017938 0.002138 -0.009834 0.005243 0.056383 -0.010584 -0.042403 -0.018188 0.010350 -0.021241 -0.043728 0.003074 -0.048142 -0.015593 0.009745 0.000219 -0.024632 -0.021149 0.045998 0.023137 0.004074 -0.012876 -0.015918 -0.032245 0.083001 0.029790 0.003539 -0.008559 0.017542 -0.001961 -0.036010 -0.038296 0.006072 0.011976 -0.072162 -0.023519 0.052751 -0.012146 0.028768 -0.007907 -0.025917 -0.002262 -0.001795 0.029344 -0.018343 0.018994 0.053534 0.027929 0.002180 -0.019056 0.021684 -0.015022 0.025659 -0.027745 0.034653 -0.030564 0.018019 -0.008808 0.006451 -0.026537 0.047732 -0.018937 0.013292 0.033384 -0.031747 -0.037305 -0.007939 -0.034694 0.025804 0.063221 0.002618 -0.005380 0.012591 0.013364 -0.036037 0.004966 -0.014851 0.029195 -0.021680 -0.064007 -0.015421 -0.010571 -0.024320 0.008665 0.034512 0.060887 -0.040026 -0.008841 0.042010 -0.025847 -0.031885 0.007415 -0.041555 -0.044409 0.019155 -0.002261 -0.014871 -0.009179 -0.012746 0.043573 0.069163 -0.029627 0.011030 -0.020581 0.096921 -0.016214 0.006340 0.008447 0.018242 -0.008872 0.027965 0.010055 0.015243 -0.016639 0.021374 0.047970 -0.020559 0.036500 -0.067105 -0.028538 0.010327 -0.060453 0.051649 -0.017484 0.047050 -0.013412 0.008527 -0.055065 -0.028928 -0.017031 -0.008439 -0.007538 -0.042535 -0.039415 0.003457 -0.020614 -0.033512 0.011013
BNH 0.000043 0.067670 -0.061111 0.059014 -0.014843 -0.034471 -0.038334 -0.044067 -0.075861 0.008160 -0.006423 -0.059989 0.033415 0.052746 -0.011379 -0.007155 0.068459 0.025164 0.043237 0.073058 0.019256 0.066134 0.038723 -0.024802 -0.047761 0.041338 -0.013403 0.052662 0.008734 0.074750 0.010981 0.002050 -0.026076 0.065523 -0.062538 -0.084551 0.050872 0.033016 -0.015202 0.027083 -0.008374 -0.053887 -0.025915 -0.005314 -0.023808 0.000150 -0.012415 0.104834 0.023998 -0.072814 0.025631 -0.004129 0.055048 0.038001 0.030955 -0.005205 0.010237 -0.099147 0.013854 -0.062456 -0.010212 -0.039967 -0.002460 -0.019492 0.023360 0.005887 0.037252 -0.058799 -0.019719 0.036222 -0.025587 0.024237 -0.012121 -0.053809 -0.081667 -0.020721 0.050353 0.005968 0.017852 -0.040911 0.048787 0.057712 0.032479 -0.050826 -0.057886 0.004623 0.105420 -0.019779 0.035244 0.022066 -0.049365 0.061947 -0.022324 -0.036147 0.012946 0.064694 -0.112147 -0.011665 0.027148 -0.023685 0.067365 0.039455 0.025895 -0.006271 -0.023477 0.040712 -0.010592 0.036669 0.079610 -0.002309 -0.001562 -0.045885 0.064053 -0.012659 -0.006101 -0.015079 -0.015737 -0.037843 -0.025219 0.032507 -0.038198 -0.022320 -0.012179 0.026747 -0.007874 0.005363 -0.047777 -0.025731 0.019102 -0.025955 -0.009328 0.061646 0.022762 -0.001085 0.049724 0.036797 0.010906 0.007316 -0.053055 0.008948 0.024661 -0.032879 0.036977 -0.028996 -0.030731 0.054166 0.073803 0.073624 -0.000392 -0.018845 0.014100 0.049026 -0.081621 -0.000546 -0.040272 -0.019929 -0.004306 -0.037762 -0.002075 0.048505 -0.028626 0.083564 -0.042759 0.047800 0.023665 0.008491 0.037592 -0.021165 -0.086489 0.058955 -0.043656 0.072632 0.002972 -0.015030 -0.041542 -0.025404 -0.002282 0.021635 0.046183 0.063047 -0.050258 -0.054562 0.043767 -0.026943 0.042438 -0.003589 -0.026332 -0.023293 -0.017783 0.004961 -0.034131 0.004299 0.047098 -0.058704 -0.009289 -0.036353 0.044805 0.044881 -0.087833 0.015208
EXB -0.030596 0.030759 -0.026308 0.014824 0.010620 -0.037614 -0.023729 -0.041182 -0.064735 0.024171 0.000103 -0.015797 0.026687 0.022905 0.065020 0.013592 0.058079 0.000712 0.003506 0.130170 0.048241 0.111180 -0.019451 -0.005558 0.019268 0.031290 -0.004651 0.062641 0.052757 0.079822 -0.016169 -0.019226 -0.020403 -0.003273 -0.076660 -0.059213 0.051095 0.009849 -0.004865 -0.018037 -0.021974 -0.012383 -0.016550 -0.022148 0.005304 0.028133 -0.006767 0.128663 0.015621 -0.014254 0.015433 -0.033261 0.079831 0.002869 0.004658 -0.002490 -0.007236 -0.046600 -0.000889 -0.043334 -0.003262 0.008531 0.009447 -0.021625 0.017437 0.014338 0.016611 -0.028563 -0.012052 0.005435 -0.025786 -0.029348 -0.039059 -0.036370 -0.069235 -0.029277 0.086917 0.003926 -0.016456 0.005539 0.035600 0.054574 0.018100 -0.038977 0.006916 0.021975 0.043704 -0.062989 0.022657 0.005367 0.024963 0.003745 -0.005290 -0.044006 0.028921 0.056227 -0.083474 -0.020954 0.051350 -0.044005 -0.036716 0.012828 0.019539 -0.048712 -0.090844 0.025634 -0.021011 0.016139 0.087758 -0.010565 -0.009292 -0.099210 0.003003 -0.034860 -0.022175 -0.022262 0.014929 -0.018171 -0.001271 -0.039469 -0.039675 -0.074066 -0.018604 -0.018885 -0.022054 0.014900 -0.031836 -0.032600 0.081604 0.016283 -0.005057 0.057626 0.047892 0.004698 0.069816 0.019591 -0.013108 0.012643 -0.034707 0.067774 0.028288 -0.043246 0.033729 0.007555 -0.056104 0.039652 0.026963 0.102982 -0.032177 0.012874 -0.022855 -0.012948 -0.031798 -0.015653 -0.026574 -0.001286 0.022527 -0.045649 0.021415 0.037064 -0.007388 0.039131 -0.030948 0.039644 0.043093 0.042594 -0.027113 -0.036031 -0.065457 0.014825 -0.050456 0.060337 0.041258 -0.022911 -0.021799 -0.043047 -0.029139 0.057088 0.058101 -0.044713 0.005824 -0.061997 -0.012550 -0.000243 0.014238 -0.010316 0.008236 -0.003391 -0.012026 0.041840 0.010932 -0.010255 0.057125 -0.076405 -0.028964 -0.033924 0.027469 -0.010999 -0.049874 0.001024
YDB -0.028641 -0.029611 -0.030529 0.053479 -0.007931 -0.131444 -0.004182 -0.071454 -0.070867 -0.006434 -0.005503 -0.005953 -0.054238 -0.011200 0.032348 0.056044 -0.013493 0.031294 -0.034015 0.024867 -0.017132 0.112748 0.020033 0.062121 -0.004542 0.076659 -0.031128 0.080423 -0.008954 0.052363 0.052902 0.004048 0.013432 0.066343 -0.017101 -0.074496 0.022625 0.039643 -0.040801 -0.077450 -0.007518 -0.057884 -0.041812 -0.045649 0.058507 -0.048151 -0.060366 0.071454 0.033894 -0.062975 0.014584 -0.018643 0.014309 -0.019685 0.009403 -0.112351 -0.042869 -0.122169 -0.000854 0.009489 0.054349 -0.022760 0.037134 0.011426 -0.040624 0.002672 0.077221 -0.037490 -0.066803 0.001442 0.072491 -0.051369 -0.014912 -0.062201 -0.049076 0.028636 0.010479 0.044286 0.034792 0.049053 -0.015577 0.018610 0.037580 -0.010478 -0.062015 -0.121338 0.066782 -0.009965 0.054928 0.015993 0.016091 0.048259 -0.031347 -0.033328 0.012366 -0.021333 -0.092806 -0.035941 0.030562 0.001508 -0.027757 0.053957 -0.004292 -0.024542 -0.028600 -0.011399 -0.003089 0.054676 0.082428 0.046788 0.040646 0.032363 0.008985 -0.029740 -0.005704 -0.080093 0.033176 -0.033062 0.008907 -0.010395 0.041193 -0.064648 0.026585 -0.046082 -0.003330 0.004096 0.001784 -0.061042 0.047244 -0.030564 0.011051 -0.008723 0.000035 0.000991 -0.013934 0.019755 0.028285 -0.025589 -0.022411 0.029034 -0.003705 -0.034748 0.017454 -0.062113 -0.087888 -0.001997 0.001489 0.109458 0.015951 0.022140 -0.004983 0.041239 -0.027282 0.041544 0.020988 -0.017470 0.006287 -0.044486 -0.022060 0.002974 -0.050748 0.028797 -0.060072 0.075415 0.041701 -0.034712 0.008055 0.004369 -0.060502 -0.051089 0.021457 0.056903 0.076536 0.030805 -0.031913 -0.075600 -0.055631 0.042772 0.026432 0.062625 -0.066411 0.055335 0.010431 -0.027116 0.007240 -0.003526 -0.017170 -0.061031 -0.035626 -0.065429 0.032885 -0.033295 -0.006764 0.066079 0.023215 -0.045959 0.066500 -0.005622 -0.010625 0.041888
VDU -0.018298 -0.031765 -0.007194 0.004039 0.004819 -0.129722 -0.051220 -0.076680 -0.021543 0.002832 0.106923 -0.042316 -0.090230 0.027214 -0.041907 -0.014521 0.087788 0.015817 0.008680 0.064663 0.057897 0.158692 0.008281 0.046095 0.040172 0.010258 0.051024 -0.018533 0.026636 0.008921 0.049694 -0.034207 0.078872 0.095194 -0.125827 -0.013564 -0.014401 -0.018337 -0.015370 0.050934 -0.010032 -0.014250 0.017369 -0.054295 -0.040249 0.066870 0.022356 0.093086 -0.030233 -0.076502 -0.010976 0.041759 0.020685 0.058349 0.037724 -0.076861 -0.068783 -0.110850 0.010558 -0.021675 0.014396 -0.035092 0.039377 -0.019328 0.012574 -0.032023 -0.007037 -0.081320 -0.049634 -0.006312 0.041740 -0.045115 -0.041382 0.000972 -0.076108 -0.037306 -0.006180 -0.072485 -0.023111 0.057532 0.029355 0.009827 -0.076693 -0.027287 -0.094462 -0.083170 0.127472 -0.053478 0.065513 0.050573 0.020918 0.027617 -0.032654 -0.012522 0.038871 -0.014852 -0.031490 -0.066892 0.059648 -0.063845 0.008189 -0.004863 -0.049921 -0.033106 -0.083513 0.030500 -0.067766 0.120939 0.033103 0.018501 -0.036379 -0.005926 0.113818 -0.057907 0.012602 -0.044928 0.024405 0.013583 0.002495 -0.005613 -0.058349 -0.053770 0.102384 0.032437 -0.061251 -0.046418 -0.015333 -0.037232 -0.029263 0.094950 0.024740 -0.015055 0.003917 0.032418 0.103483 0.006915 0.030182 -0.099192 0.005707 0.077940 0.051508 -0.068531 0.066705 -0.090150 0.018032 0.066459 -0.060133 0.079759 0.042750 -0.030265 0.096782 -0.013178 0.010204 -0.005183 0.027807 0.039728 -0.029322 -0.054221 -0.058723 0.030737 -0.004653 0.001392 -0.012240 0.049768 0.043164 -0.005340 0.031095 0.031240 -0.006573 -0.002351 0.025511 -0.004521 0.118488 -0.032318 -0.046415 0.065953 0.054461 0.043716 -0.065348 0.010396 -0.013773 0.038722 0.053586 0.016702 -0.026683 -0.073147 0.050370 -0.024881 -0.046609 -0.060219 0.095016 0.003159 -0.010026 -0.088729 0.047451 0.010642 0.084294 -0.037071 -0.005344 0.060817
RRB 0.020538 -0.083222 -0.032124 0.106339 -0.016526 -0.062405 0.023161 -0.042877 -0.040134 0.000789 0.007733 0.029436 0.011388 -0.018488 0.056697 0.093445 -0.060251 0.070206 -0.048027 -0.009138 -0.083539 -0.019143 0.055293 0.061193 0.015048 0.069987 -0.021360 0.017437 0.003663 0.043186 0.077698 -0.004674 0.053959 0.009895 0.069519 0.010981 -0.059321 -0.028872 -0.070133 -0.072126 0.000001 -0.068039 -0.108316 -0.022164 0.105081 -0.065717 -0.033658 -0.028380 -0.026441 -0.032830 -0.000277 0.005241 -0.051786 -0.042769 0.050605 -0.028421 -0.040904 0.004221 -0.070082 0.026641 0.021420 -0.064957 0.060374 0.065599 -0.084553 -0.032130 0.032391 0.012213 -0.045304 -0.009153 0.050177 0.009072 -0.001761 -0.023880 0.005493 0.043728 -0.068523 0.037277 0.080535 -0.019680 -0.058029 -0.000725 0.060434 0.087233 -0.070698 -0.183775 -0.014860 -0.029778 0.041993 -0.009543 0.075921 0.021009 -0.007347 -0.013407 0.009795 -0.033703 -0.070223 -0.054402 -0.029902 0.045191 -0.068867 0.077756 0.025639 0.030139 0.047810 -0.127017 -0.019087 -0.013497 0.097775 0.032422 0.071434 0.127455 0.014961 0.006074 0.025451 -0.072041 0.002325 -0.050821 -0.023895 -0.049559 0.086374 -0.025541 0.054678 0.008262 0.030448 0.034565 0.039175 -0.047291 -0.004239 -0.036846 0.000558 -0.041216 -0.125161 -0.004901 -0.064854 -0.007739 0.015806 0.019076 -0.088081 0.002284 0.005396 0.036061 0.034563 -0.059024 -0.113862 -0.021241 -0.014622 0.027842 0.041053 -0.003037 0.009496 0.049514 -0.014976 0.085279 0.073617 -0.015322 0.003974 -0.018686 -0.051865 0.013805 -0.048542 -0.022841 -0.049295 0.021646 0.057394 0.016838 -0.014643 0.028397 -0.009045 -0.071449 0.007396 0.068535 -0.017389 0.008936 -0.047845 -0.080898 -0.088232 0.046128 0.022356 -0.012458 -0.080475 0.010524 -0.018144 -0.056269 -0.026889 0.029239 -0.078547 -0.009830 -0.093176 0.006424 0.028765 0.049064 -0.023978 0.081181 0.046315 -0.009177 0.014885 -0.021115 0.032767 0.015784
FPB 0.008870 -0.012218 0.014179 -0.004498 -0.029602 -0.006544 0.008904 -0.012626 -0.062797 -0.002442 -0.036666 0.007828 0.046592 0.001883 0.016637 0.030300 0.005914 0.045167 0.001708 -0.018702 0.014409 0.030908 0.016476 0.000413 -0.007143 -0.016934 -0.001133 -0.023897 -0.010711 -0.019209 0.027263 -0.012986 -0.029035 -0.058975 0.026702 0.025285 0.015816 -0.011425 0.011163 -0.014714 -0.005906 -0.007669 -0.005509 0.025319 0.039964 0.056319 -0.013796 -0.009361 -0.000927 0.041114 0.034567 -0.026347 0.027561 -0.031663 0.006215 -0.020704 0.029381 0.008748 -0.015653 -0.023471 -0.046900 -0.021374 -0.037462 -0.023853 -0.021827 -0.022016 0.009233 0.054958 -0.024661 0.024837 0.037465 -0.016194 0.015043 0.008170 0.018183 0.012710 -0.029334 0.020508 -0.018382 0.067913 -0.008847 0.008395 -0.015963 0.040988 0.008376 -0.026077 -0.060666 0.005613 0.004548 -0.014309 0.030896 0.013526 -0.008004 -0.007660 0.006226 0.000112 0.070436 0.042070 0.006144 -0.005493 -0.032682 -0.014401 -0.009378 -0.077036 0.025235 -0.047555 0.004777 -0.040948 -0.001116 0.035427 0.053361 0.018780 -0.017922 -0.060855 0.026785 -0.017734 -0.020588 0.015997 0.008240 -0.000266 -0.034561 -0.014076 0.018555 0.014395 -0.002026 -0.024233 0.035614 0.005095 -0.027699 0.003287 -0.027963 -0.018869 -0.019215 -0.012076 0.015242 -0.026302 -0.078632 -0.009406 -0.023108 -0.002830 -0.003617 -0.024078 0.016725 -0.018452 -0.013021 0.011535 0.029481 -0.012278 0.028603 0.055313 -0.034887 -0.033559 0.026454 0.044636 0.055854 0.034975 0.017628 0.053677 0.006565 0.022055 0.026508 -0.068002 0.000254 -0.040441 0.028270 0.014678 0.024344 -0.036111 -0.040557 -0.052286 0.007667 0.034550 0.025472 0.000776 -0.054184 0.020132 0.008050 -0.009842 0.027713 -0.013997 -0.030058 0.037616 -0.071858 -0.015621 -0.020053 0.000459 -0.028534 0.005106 0.011543 0.049120 0.017103 -0.025024 -0.015221 0.020709 -0.006777 -0.017189 -0.056626 -0.029624 -0.034966 -0.017213
TAB -0.017356 -0.030107 -0.016801 0.037004 -0.018117 -0.016961 -0.024159 -0.015583 -0.075628 -0.008251 -0.018050 0.034387 0.023880 0.021969 0.008976 -0.033864 -0.092219 0.008356 -0.034468 -0.093613 -0.003483 -0.009398 -0.021255 -0.028658 0.015296 -0.022608 -0.060806 -0.022126 0.064561 -0.000377 -0.025767 -0.038317 -0.007751 -0.070999 -0.031263 -0.033935 0.077795 -0.012506 -0.005273 -0.070050 0.030987 0.004393 0.007326 0.022680 0.054675 -0.014310 -0.038203 0.065307 -0.009108 -0.011499 0.036195 0.034545 0.008760 -0.051730 0.006901 -0.019686 -0.000971 -0.027809 -0.039493 -0.051508 -0.043042 0.036864 -0.000943 -0.029492 -0.017743 -0.085647 -0.009365 0.053061 0.019195 -0.033011 0.004972 -0.057669 -0.009497 0.017215 0.073081 0.025999 -0.019763 0.021179 -0.010560 -0.040929 0.059534 0.028427 0.023699 0.044380 0.038420 -0.053623 -0.026783 -0.039746 -0.027947 0.015282 0.052442 -0.041966 -0.001199 0.004545 0.005437 0.036186 -0.097730 -0.011166 0.034020 -0.011464 -0.039444 -0.000840 0.051669 -0.068853 -0.027215 -0.111432 -0.101805 -0.073569 -0.011437 0.083573 0.003560 -0.044896 -0.099158 -0.047386 0.031909 0.002536 0.045736 -0.003116 0.049528 -0.011559 -0.002109 -0.049242 0.022036 -0.046672 -0.018210 0.065203 0.062183 0.013955 0.088869 -0.064890 -0.016235 0.084515 -0.035777 -0.047149 -0.002116 0.045656 0.012399 -0.003448 -0.005776 -0.004217 -0.007742 -0.058809 -0.059532 0.039708 -0.011725 0.081346 -0.005136 0.048467 -0.017042 -0.017890 -0.067443 0.022079 -0.038551 -0.000513 0.009920 0.012954 -0.006985 -0.013345 0.058421 0.011098 -0.000650 0.034906 -0.006924 -0.054821 0.060217 0.054031 -0.007836 -0.050342 -0.025200 0.040528 -0.018099 -0.046226 0.014469 -0.057515 -0.032355 -0.043838 -0.017560 0.031724 0.030243 0.000174 -0.028775 -0.035916 -0.007351 -0.011231 0.058222 0.000688 -0.023119 0.016571 -0.033029 0.074571 -0.016316 -0.052567 -0.017242 0.022404 -0.020748 0.004181 -0.031130 -0.033373 -0.058133 -0.006921
KBK 0.011302 -0.006475 -0.053969 -0.000000 -0.057863 -0.054442 -0.001199 -0.029300 -0.106680 -0.016460 -0.025345 -0.000362 -0.028306 0.073479 -0.013795 0.028750 -0.013994 -0.021282 -0.063087 0.011059 -0.026239 0.146747 0.004026 0.034068 0.037249 -0.002719 -0.041983 0.100580 0.041444 0.007606 -0.032366 -0.041991 -0.035504 0.030546 -0.041129 -0.079491 0.018099 0.115171 0.028058 -0.027549 -0.049416 -0.037860 0.008413 -0.092790 0.026652 0.060359 -0.011905 0.070671 -0.025738 -0.011052 0.071662 -0.054667 0.049795 -0.028163 0.043827 -0.061880 -0.024420 -0.116353 0.032611 -0.074354 0.066547 -0.025175 0.027202 -0.099050 -0.012543 0.010132 0.062885 -0.026917 -0.022716 -0.048489 -0.020191 -0.025175 -0.066414 -0.025242 0.020913 0.001159 -0.029127 0.017884 0.001710 0.110850 0.030028 0.003209 0.030067 -0.045836 -0.050410 0.039436 0.055946 0.041352 0.020603 0.059514 0.043905 -0.007244 -0.004264 0.031127 -0.016928 0.075631 -0.034324 0.017698 0.064509 -0.025469 -0.019798 0.007750 -0.011353 -0.138886 -0.043597 0.019535 -0.044585 0.055049 0.038908 0.031903 0.016263 -0.009534 -0.026665 -0.058119 -0.058329 -0.063386 -0.002282 -0.011043 0.015250 0.022905 -0.055872 -0.014862 0.030125 -0.090748 -0.055315 -0.062327 0.028621 0.003754 -0.029021 -0.033289 0.064799 -0.009598 0.049833 -0.005635 0.025757 -0.026393 -0.001008 0.000450 -0.006425 0.073342 -0.001361 -0.044786 0.029493 -0.051714 -0.110594 -0.050031 0.023277 0.075854 -0.050016 0.137614 -0.001932 -0.052083 0.054251 0.016119 0.065225 -0.003371 -0.011608 0.012853 -0.021329 0.000356 -0.051635 -0.020179 -0.048766 -0.017488 0.035962 -0.105272 0.013773 -0.011483 -0.077215 -0.030560 0.019334 0.058533 0.047290 0.050396 0.010441 0.007609 0.018052 0.034014 0.068722 -0.026263 0.007772 0.098978 -0.022371 0.026774 -0.021902 -0.038628 -0.014589 -0.020057 0.007546 -0.016084 -0.018595 -0.036995 0.048769 0.047630 -0.032214 -0.078597 -0.012231 -0.069145 -0.040144 0.018974
KBN -0.010989 -0.061890 0.018482 0.035589 -0.034535 -0.012395 -0.020827 -0.035268 -0.033018 0.065136 -0.028112 0.008144 0.044095 0.022830 0.022093 -0.008336 -0.007229 -0.016771 -0.001266 0.020609 0.003246 0.058715 0.039487 0.078492 0.011270 0.009404 -0.015252 0.086050 0.011873 0.028112 -0.009636 -0.015512 0.017838 0.045888 -0.071835 -0.026378 0.044779 0.065934 -0.043680 -0.064717 -0.020429 -0.040537 0.009156 -0.074515 0.057460 0.017893 -0.040045 0.101624 0.017386 -0.055044 0.067618 -0.032163 0.046865 -0.006996 0.092586 -0.051783 0.000748 -0.110637 -0.004068 -0.026768 0.073191 0.021762 0.018479 -0.069746 0.010461 -0.018919 0.047469 -0.004858 -0.096938 -0.061508 0.000054 0.011074 -0.060131 -0.014636 -0.009329 -0.035445 -0.006792 0.016122 -0.006558 0.017702 0.011491 0.013596 -0.006365 -0.021830 -0.058038 0.005317 0.109885 0.008901 -0.000287 0.026163 0.068339 -0.012691 0.012636 0.011401 0.054862 0.034560 -0.087535 -0.021465 0.073997 -0.012509 -0.015783 0.007657 -0.009025 -0.046209 -0.060525 0.008929 -0.010198 0.058796 0.061779 0.012574 0.008512 0.002024 0.004873 -0.032665 0.008594 -0.087594 0.045322 -0.099648 -0.015823 -0.009415 0.032177 -0.027867 0.077674 -0.090469 -0.028869 0.003573 -0.052023 -0.019230 0.017275 -0.037340 0.064559 0.083848 0.010067 -0.004047 0.007173 0.015649 0.016373 -0.016511 -0.007410 0.116072 -0.018437 -0.032401 0.033159 -0.028656 -0.079444 0.005866 0.022809 0.081349 -0.034527 0.048183 0.062775 0.010621 0.018670 0.018196 -0.007526 -0.009991 0.009434 0.038171 -0.014927 0.013233 -0.065118 0.032577 0.002577 -0.049045 0.007344 -0.069822 0.013775 0.006043 0.026619 -0.034460 0.015258 0.013623 0.051115 0.047598 -0.007494 -0.018508 0.017898 0.113665 0.054186 -0.011621 -0.050969 0.011560 -0.033004 -0.050158 0.008217 -0.033620 0.025804 0.030906 0.006367 -0.095495 -0.045871 0.009734 0.026877 0.014455 -0.066557 -0.077366 -0.014339 -0.087237 -0.035893 0.038482
KBR -0.091363 -0.013561 -0.003196 -0.066938 -0.021048 -0.059668 0.009525 -0.077928 0.006996 0.016478 -0.000073 0.005844 -0.064796 -0.000680 0.115737 0.015026 0.034184 -0.052808 0.054507 0.049957 0.049789 0.071154 -0.011494 0.047573 0.042708 0.061793 0.033979 0.102193 -0.060088 0.015690 -0.026530 -0.005521 0.074506 0.027348 0.010322 0.009169 0.044382 0.029018 -0.026013 0.028089 0.015444 -0.003660 0.039574 -0.016857 0.047298 0.060954 0.014048 0.012011 -0.041666 -0.074530 -0.032610 -0.095422 0.046293 0.031768 -0.013806 -0.002275 0.012365 -0.116023 0.035517 -0.019156 0.046597 -0.070261 -0.030962 -0.008965 -0.062093 0.072032 0.042404 -0.028140 -0.102671 0.016499 0.062963 -0.040151 0.047464 -0.018794 -0.081475 0.011701 0.074466 -0.068732 0.005648 0.068961 -0.003383 -0.045537 0.050595 -0.012151 -0.105339 0.022068 0.074354 0.023703 0.026393 -0.059035 -0.048317 0.028047 -0.006892 -0.066182 -0.004629 0.007037 -0.017091 0.003943 0.110415 -0.024909 0.001213 0.012102 -0.036641 -0.064459 0.004405 0.068593 0.006887 0.127695 0.042136 0.028552 0.013880 -0.006248 -0.046168 0.004562 -0.099270 -0.050669 0.022880 0.015008 -0.025165 -0.037668 -0.074281 -0.057667 -0.068453 0.004897 0.005385 -0.021810 -0.019499 0.022912 -0.010581 0.056737 0.016465 0.013422 0.041022 -0.097805 0.072090 0.052800 -0.023340 -0.006816 -0.055636 0.035398 -0.044743 -0.092321 0.013223 0.027624 -0.025372 0.035235 -0.017848 0.046431 -0.006173 0.025250 0.011589 0.075747 0.071246 0.016841 0.009108 -0.074296 -0.092170 0.040212 -0.036457 0.070578 -0.034539 0.013994 -0.078680 0.059363 -0.004940 0.027959 0.030489 0.023637 0.017906 0.060864 0.006667 0.018575 0.000828 -0.027319 -0.003201 -0.007350 -0.006490 -0.053188 0.009454 0.036357 -0.036246 0.039326 0.025567 -0.017093 -0.052915 -0.101809 -0.031517 0.034277 -0.008493 -0.094853 -0.021791 0.014527 0.034456 -0.087889 -0.018952 -0.047497 0.013747 -0.036498 -0.023642 0.008512
KBT -0.017998 0.008256 -0.009611 -0.017515 -0.028371 -0.040003 0.032086 -0.060434 -0.065339 0.018779 -0.032967 0.044753 -0.021745 -0.032969 0.018715 0.027869 0.006260 0.019177 -0.027475 -0.005623 -0.003942 0.134265 0.002313 0.046034 -0.044221 0.005916 -0.008262 0.044262 -0.019659 0.018626 0.001440 0.003868 -0.003381 -0.034501 -0.033976 -0.035992 0.019934 0.025658 0.017238 0.002779 0.011671 -0.048822 0.011016 -0.008731 0.033740 0.033553 -0.021122 0.077119 0.031345 -0.016910 0.037570 -0.045557 0.042171 0.031828 0.042406 -0.053020 0.012136 -0.047704 -0.019938 0.019819 -0.010906 -0.005698 -0.043041 -0.087002 -0.023574 -0.041966 0.032223 0.041913 -0.060159 0.038574 0.079299 -0.024869 -0.038111 -0.080867 -0.036564 0.016266 0.007461 -0.040402 -0.052897 0.097518 -0.005195 0.022186 -0.036743 0.012834 -0.000412 -0.041337 0.015836 0.058569 -0.035952 0.000298 0.004638 -0.019587 -0.041320 -0.037120 0.060286 -0.028323 0.031659 0.023420 0.017513 -0.031224 0.052184 0.002567 -0.022686 -0.096522 -0.018112 0.029009 0.032802 0.047946 0.042373 0.061458 -0.007796 -0.035459 -0.056813 -0.049488 -0.005571 -0.057267 0.012903 0.008564 -0.016626 0.029497 -0.055931 -0.047243 0.001309 -0.013312 -0.009582 -0.043171 -0.013501 -0.031372 0.032402 0.031686 0.017201 0.073651 0.037963 -0.072007 0.074193 0.056459 -0.078850 -0.039130 -0.020260 0.046026 -0.009968 -0.062328 0.019928 0.004083 -0.007237 0.050906 0.044926 -0.003920 0.011403 0.010063 -0.063891 0.030164 -0.002905 0.015468 0.015795 0.021597 0.029472 0.034835 0.011951 0.069425 -0.026796 -0.016029 -0.029620 0.009726 0.041885 0.006620 0.063538 -0.030191 -0.055245 -0.073990 0.062442 0.020356 0.095886 0.029406 -0.028068 0.026685 -0.007786 0.042827 0.054126 0.046251 -0.053803 0.051518 -0.067887 -0.042196 -0.021317 -0.001084 -0.004237 -0.018082 0.030879 -0.017436 0.039046 -0.020289 0.024950 -0.057331 -0.013798 -0.034599 -0.042682 -0.031503 -0.043426 0.038371
BLP -0.026858 -0.060389 -0.038540 0.039695 -0.039439 -0.049696 -0.038922 -0.053425 -0.086832 0.056727 -0.028772 -0.007326 0.047022 0.040688 0.019104 0.002017 -0.021740 -0.064161 0.007245 0.006662 0.018404 0.106277 0.053061 0.061877 -0.029736 0.013646 -0.034273 0.096858 0.024197 0.057847 0.013689 -0.032851 0.029244 0.025198 -0.072093 -0.066312 0.057117 0.034567 -0.015979 -0.092798 -0.072649 -0.063575 -0.015090 -0.061816 0.058089 0.022934 -0.029015 0.049371 0.000380 -0.060079 0.048566 -0.033670 0.030583 0.006287 0.101992 -0.095676 -0.004207 -0.063815 -0.006254 -0.010210 0.058745 0.015554 0.067144 -0.029819 0.006988 -0.010540 0.042012 0.001932 -0.088034 -0.063354 -0.000862 -0.005365 -0.066728 -0.011122 -0.030960 -0.007498 -0.020917 0.015421 -0.044469 0.003992 0.020340 -0.003752 0.011290 -0.012191 -0.048863 -0.014576 0.088840 0.032919 -0.031221 0.032924 0.043696 -0.022777 0.004847 0.016864 0.036822 0.046790 -0.097259 -0.043665 0.064977 0.007742 0.007195 0.008749 -0.026838 -0.039901 -0.047976 -0.015282 -0.007141 0.023703 0.084213 0.042803 0.003346 0.006954 0.012734 -0.017726 0.003431 -0.077097 0.055339 -0.089416 -0.015146 -0.025308 0.034913 -0.046177 0.039264 -0.073399 -0.007575 0.004622 -0.060768 -0.007970 -0.017221 -0.032901 0.057728 0.065406 -0.025829 0.012083 -0.023205 0.013395 0.005672 -0.027896 -0.047331 0.117834 -0.015997 -0.056977 0.038089 -0.013257 -0.100958 0.005126 0.064496 0.097569 -0.059925 0.032608 0.092919 -0.023543 0.009731 0.005371 0.017727 0.015879 0.039224 0.015638 -0.002469 0.042772 -0.046643 0.059184 0.047656 -0.065338 0.040347 -0.107609 0.028375 -0.078857 -0.009046 -0.021505 0.019004 0.008425 0.038862 0.042265 0.022023 -0.004209 -0.027044 0.144853 0.065409 -0.015160 -0.081063 0.035238 -0.021171 -0.069600 0.020099 -0.043935 0.004960 0.048466 0.054070 -0.104221 -0.037371 0.018447 0.013587 0.001781 -0.060158 -0.032055 -0.038901 -0.097328 -0.051338 0.060081
FMU -0.083658 -0.011406 0.025120 0.018080 -0.009046 0.023400 0.031004 -0.028860 0.032319 0.033519 -0.012932 0.007291 -0.061986 -0.015867 0.038649 -0.024953 0.077506 -0.050975 -0.068210 0.052386 0.003770 0.052220 -0.011763 0.065130 -0.023381 0.040635 -0.050622 0.036285 0.026721 0.112185 -0.024899 -0.035119 -0.018538 0.112215 -0.049808 -0.097339 0.009213 -0.008687 -0.004534 -0.019560 -0.010094 0.004558 0.023144 0.063919 0.044030 -0.018010 -0.008043 0.019736 0.043990 -0.022359 0.005205 -0.046103 0.016907 0.011547 -0.014913 -0.049258 0.000702 -0.009033 0.058098 -0.094202 0.007191 -0.030197 0.023095 -0.035786 0.003722 0.025378 0.028044 -0.031551 -0.052264 0.034360 0.011477 -0.056299 0.007650 -0.030244 -0.029265 -0.001861 0.022593 0.025725 -0.055477 0.049170 -0.005820 0.037208 -0.042296 -0.059969 -0.007439 -0.003893 0.107259 0.047674 0.003411 -0.004912 0.000868 0.078186 -0.007476 -0.043066 0.023343 -0.033365 0.007944 -0.036962 0.086335 -0.025602 -0.021609 0.059070 0.042164 0.039804 -0.093396 0.023050 -0.056843 0.076417 0.010627 -0.042389 0.030187 -0.053691 -0.040129 -0.072020 0.081120 -0.044935 0.046512 -0.049092 0.015697 -0.021451 -0.023789 -0.002328 -0.010053 -0.070548 0.012407 -0.004308 -0.031455 -0.037280 0.026363 -0.014348 -0.037665 0.076423 0.126139 0.004866 0.050955 0.014915 -0.017770 -0.021558 0.034449 -0.010860 -0.069057 -0.029570 0.041321 -0.019454 -0.001298 0.039463 0.020823 0.121917 0.050501 -0.005226 0.055296 0.078341 -0.063942 0.005841 0.055082 -0.001989 -0.015251 -0.051216 0.030102 0.068220 -0.005755 0.125272 -0.043011 0.086228 0.001290 -0.035937 0.053512 0.041833 -0.090854 -0.011428 -0.007294 0.014174 0.060581 0.032725 -0.049347 -0.071622 0.031072 0.024900 -0.041757 0.051592 -0.008277 -0.055057 0.038267 -0.004483 0.019863 -0.039732 0.000795 -0.018172 -0.062094 0.030003 0.023161 -0.022326 0.077863 -0.014626 -0.028980 -0.043200 -0.067789 0.044440 -0.065248 -0.012971
ZNV -0.013602 0.017959 -0.022176 -0.032254 -0.003080 -0.045498 0.029313 -0.066984 -0.076700 0.005850 -0.002665 -0.012639 0.028132 -0.010004 0.003852 0.056232 0.002518 0.056586 -0.020967 0.023194 0.030074 0.105919 -0.012180 0.048046 -0.028473 0.000946 -0.024001 0.028736 -0.033236 -0.005676 0.039184 -0.034904 -0.012690 -0.020964 -0.031522 -0.025024 0.038766 0.043523 -0.011340 0.000413 0.018810 -0.052228 0.010360 -0.015983 0.020549 0.043612 -0.024211 0.058100 0.018470 -0.015548 0.070384 -0.053861 0.037169 -0.002357 0.021703 -0.070020 0.004482 -0.068518 0.008337 0.005072 -0.018516 -0.061925 -0.036649 -0.074360 -0.011519 -0.076764 0.008024 0.044358 -0.030140 0.003353 0.048126 -0.020871 -0.012451 -0.066779 -0.033525 0.044391 -0.019929 -0.003314 -0.020419 0.082296 -0.018268 0.008960 -0.025156 0.050907 0.010724 -0.071178 0.019354 0.019432 0.020575 0.009315 0.021187 -0.019602 -0.028273 -0.037741 0.055387 0.011338 0.047513 0.016117 0.039623 -0.017891 0.013801 0.003630 0.005776 -0.141713 -0.043713 0.000646 0.019718 0.051507 0.043473 0.011255 -0.008015 -0.008801 -0.032657 -0.050918 0.003520 -0.055814 0.024622 0.002207 -0.001699 0.024089 -0.050589 -0.058766 0.043469 0.022048 0.000762 -0.041832 -0.013320 -0.018362 -0.009901 0.020544 0.000981 -0.003706 0.082174 -0.025553 0.102272 -0.002066 -0.050448 -0.035434 -0.009956 0.015976 0.021677 -0.066201 0.045034 -0.026725 -0.039207 0.033517 0.036108 -0.007206 0.004027 0.036082 -0.074331 -0.012707 0.027645 0.030043 0.005060 0.035507 0.047646 0.026767 0.015541 0.066755 -0.002252 -0.029490 -0.063764 0.005503 0.046186 -0.002894 0.064518 -0.029818 -0.088241 -0.096269 0.055352 0.068333 0.054640 0.027681 0.001921 0.028030 0.045230 0.036097 0.014917 0.014492 -0.066252 0.087837 -0.072859 -0.010921 -0.018417 -0.006594 -0.025767 -0.002366 -0.002252 -0.024951 0.006281 -0.070451 -0.021226 -0.022909 -0.016238 -0.046128 -0.077500 -0.044691 -0.049745 -0.003769
WYZ 0.004548 0.020098 -0.035372 0.005303 -0.048939 0.043225 -0.006599 -0.030644 -0.068094 0.002613 -0.012129 0.019634 0.077645 0.003441 0.011757 0.031637 -0.010356 0.043061 0.022351 -0.025785 -0.026007 0.038933 0.017369 -0.027608 -0.013429 -0.080366 -0.007571 -0.038323 -0.001558 -0.019070 0.032742 -0.004473 -0.020560 -0.067314 0.023991 0.027529 0.016289 -0.016577 0.043292 -0.016640 -0.010426 0.004000 -0.023824 0.019626 0.053308 0.072937 -0.015199 -0.017896 -0.011888 0.035830 0.014154 -0.001084 0.001348 0.005950 0.010706 -0.042114 0.047070 0.020932 -0.067488 0.026902 -0.021302 -0.008020 -0.041353 -0.000661 -0.047294 -0.051707 -0.002828 0.054974 0.001090 0.036766 0.032461 -0.011232 0.027835 -0.000421 0.022584 0.011897 -0.037613 0.027266 -0.019817 0.059972 0.000385 0.023099 -0.017774 0.048319 0.014241 -0.069879 -0.075180 0.014269 -0.034056 -0.002867 0.026790 0.020506 0.011924 0.006192 -0.038043 0.025613 0.073689 -0.016389 -0.028412 0.019023 -0.003093 -0.003986 0.026173 -0.085247 0.025448 -0.048731 0.006877 -0.041381 -0.013122 0.037259 0.037493 0.024111 -0.031914 -0.052764 0.034781 0.002680 -0.020508 0.032947 0.024070 -0.014818 -0.033747 0.003751 0.019384 0.017156 0.029282 -0.007404 0.018439 -0.001438 -0.011908 0.016316 -0.002042 0.021103 0.002583 0.010780 0.043488 0.009135 -0.038635 -0.014899 -0.044784 0.001416 0.011073 -0.047582 0.018543 0.000363 -0.019183 0.001818 0.011831 -0.019240 -0.000111 0.009957 -0.033108 -0.038112 0.048538 0.027584 0.015919 0.037036 0.015812 0.030111 0.012233 0.018939 0.018917 -0.033073 0.000803 -0.032248 0.010234 0.000757 0.018317 -0.031427 -0.053848 -0.081002 0.022113 0.034351 0.015815 0.027780 -0.016712 0.035174 -0.004026 0.028509 0.019927 -0.035957 -0.026608 0.053507 -0.069154 -0.019573 -0.027788 -0.002173 -0.024483 -0.033013 0.006744 0.053669 -0.021909 -0.019582 -0.018090 0.016062 -0.002083 0.006795 -0.075241 -0.036560 -0.028422 -0.011240
AYU -0.091896 0.011719 0.094025 -0.023826 0.008779 -0.037079 0.018284 -0.001825 0.052270 0.017513 0.057802 0.021241 -0.025798 -0.032791 0.031896 -0.032058 -0.000375 -0.124377 -0.073836 0.093018 0.009955 0.105553 -0.050200 0.029023 -0.049238 0.016358 0.018542 0.043763 -0.039457 0.122561 0.073310 -0.017244 0.006127 0.037941 -0.024669 -0.071967 0.064324 0.051334 0.034804 0.018421 -0.001991 0.027391 0.052226 -0.004091 0.052724 0.041758 0.001621 0.050975 0.001779 0.001127 0.023088 0.019822 0.039447 -0.016987 -0.048830 -0.038662 -0.027046 -0.029189 0.050229 0.011458 -0.071111 -0.061633 0.035852 0.004632 -0.023991 0.020195 -0.015738 -0.052742 -0.034402 0.022048 0.099179 -0.043992 -0.059414 0.004792 -0.038440 -0.031784 0.036243 -0.009070 -0.031563 0.022043 0.023975 0.002747 -0.035784 -0.058654 -0.028341 0.054013 0.083092 0.001530 -0.014140 -0.058398 0.053792 0.032749 -0.002028 -0.085541 0.022970 0.076907 -0.076147 0.048744 0.115167 -0.083852 -0.010182 0.059297 0.030136 -0.104802 -0.045969 0.079589 0.037589 0.082512 0.088689 -0.005572 -0.048192 0.040044 -0.045157 0.006385 0.010253 -0.066508 0.001840 -0.019120 0.022293 -0.052934 -0.060801 0.027961 0.039215 -0.019091 0.040050 -0.068786 -0.077743 0.016664 0.004974 -0.029404 -0.017422 0.077974 0.100275 0.038281 0.025217 0.025492 0.022637 -0.018989 0.002227 0.018066 0.048528 -0.025203 0.033838 -0.009894 -0.060267 0.007004 0.029359 0.051150 -0.035471 -0.009670 0.014496 0.012562 -0.040444 0.081484 -0.070054 -0.018796 -0.001370 0.075148 -0.092079 0.045105 -0.028278 0.048993 -0.062786 -0.014328 -0.008253 -0.065969 -0.037197 0.049186 -0.003801 -0.063992 0.044141 0.009754 0.072321 -0.019105 0.029823 -0.026761 0.029333 0.005487 0.026410 0.046672 0.066149 0.036967 -0.004527 0.007759 -0.089298 0.048715 0.045986 0.019351 0.085933 -0.029348 0.040634 0.009636 0.026588 0.002615 0.008045 -0.025048 0.031465 0.014078 -0.066165 -0.014367
XLZ 0.012116 -0.040055 -0.025772 0.087020 -0.028554 -0.108300 0.028873 -0.042630 -0.045641 0.031366 -0.017029 0.029168 -0.002334 0.011646 0.043292 0.094122 -0.008808 0.075452 -0.046608 0.023171 -0.067309 0.021716 0.085710 0.035623 -0.008391 0.055455 -0.003290 0.026170 0.027264 0.040801 0.077953 -0.012448 0.039686 0.023015 0.024569 -0.006344 -0.029602 -0.010263 -0.035679 -0.052369 -0.012474 -0.043523 -0.081585 0.007123 0.103789 -0.056065 -0.032564 -0.018392 -0.005064 0.001725 -0.002883 0.034457 -0.006195 -0.047967 0.035781 -0.081294 -0.034561 -0.037086 -0.059518 0.017918 0.009583 -0.070784 0.072239 0.063807 -0.060397 -0.007957 0.051514 0.020960 -0.042934 -0.004385 0.030490 -0.007033 -0.008840 -0.066319 -0.028717 0.002966 -0.038606 0.018346 0.085793 0.001102 -0.055017 0.001883 0.036557 0.088909 -0.092305 -0.172165 0.005779 -0.023538 -0.000309 -0.007736 0.089173 0.043329 -0.023097 0.012867 -0.021498 -0.003691 -0.048180 -0.042521 -0.007310 0.017202 -0.052934 0.058456 0.004953 0.001820 0.061065 -0.125825 -0.030472 0.011688 0.090926 0.052831 0.072999 0.092877 0.016287 0.006202 0.041588 -0.043091 0.012081 -0.028602 -0.028230 -0.028728 0.050412 -0.040886 0.036214 0.009809 0.040097 0.022853 0.029252 -0.019312 -0.009541 -0.032006 -0.007610 -0.039423 -0.097850 0.013742 -0.048288 0.013889 0.008992 0.002148 -0.043188 0.037335 0.002624 0.029515 0.028715 -0.042964 -0.098580 -0.023405 0.037159 0.043384 0.031487 0.012289 0.006614 0.042045 -0.028145 0.023423 0.052652 -0.007280 -0.013639 -0.009487 -0.027709 0.034991 -0.047454 -0.007664 -0.024415 0.028258 0.030440 0.007597 -0.025721 0.009616 -0.029176 -0.052674 -0.011240 0.081808 -0.006362 0.035926 -0.040186 -0.066357 -0.066841 0.065428 -0.017352 0.015603 -0.089570 0.026836 0.001251 -0.064169 -0.034982 0.022128 -0.039253 -0.012239 -0.044207 -0.027016 0.013505 0.029405 -0.019933 0.069635 0.005568 -0.004800 0.006838 -0.036273 0.016580 0.004233
UTK -0.015573 0.004090 -0.034045 -0.004737 0.040004 -0.082789 0.005206 -0.005751 -0.086153 -0.002074 0.026307 0.046330 -0.015024 0.023756 0.046071 0.041955 -0.008941 0.037706 -0.073603 0.068572 0.145315 0.118829 0.021422 0.027912 0.049136 -0.018307 0.097506 0.058784 -0.080167 -0.024745 0.021792 -0.025540 0.071935 0.033481 -0.059615 -0.057820 0.009507 0.021780 -0.089592 -0.020600 0.027899 -0.003250 0.024349 -0.095136 0.017268 0.004730 0.010291 -0.067121 -0.011701 -0.012176 -0.028971 -0.012074 0.105914 0.029748 0.006755 -0.107361 -0.030036 -0.031676 0.029280 -0.039454 0.067016 -0.015755 0.028321 -0.026756 -0.032846 0.014268 -0.020728 -0.030565 -0.041199 -0.017366 -0.061587 -0.033451 -0.003741 -0.005912 -0.029870 -0.005003 0.077108 -0.049676 -0.030845 0.061403 -0.043840 -0.011057 0.027339 0.007198 -0.145287 -0.070730 0.084875 -0.028855 0.054757 -0.009765 0.026171 -0.033289 0.006707 -0.036586 0.031674 0.064632 0.015587 -0.021265 0.052598 0.018650 -0.007666 -0.029822 -0.009810 -0.102400 -0.028572 0.035908 0.043550 0.093959 0.072977 0.043907 -0.000969 0.013999 0.078842 -0.031146 -0.023359 -0.010208 -0.004452 0.001804 -0.063198 -0.060983 -0.027480 0.000834 -0.020048 0.025198 0.027576 -0.043923 -0.028529 0.064935 0.043088 0.009942 0.053017 0.045320 0.057313 -0.003293 0.119409 0.071859 -0.076696 -0.037709 -0.052149 0.042072 0.028034 -0.101019 0.043030 -0.013150 -0.029873 0.078951 0.021148 0.003352 0.059957 0.029516 0.073457 -0.006396 0.009237 0.019659 0.002722 0.031879 0.022374 0.014450 -0.033474 0.055097 0.017075 0.036215 -0.019820 0.030894 0.011908 -0.021164 0.000884 0.012974 0.041801 -0.011862 -0.024198 0.102060 0.012499 -0.002788 0.057552 -0.026110 0.033345 -0.100479 0.077582 0.125734 -0.083023 0.045353 0.033972 0.032922 -0.041286 -0.046543 -0.024198 -0.016640 0.025249 -0.055346 0.034101 -0.028271 -0.013640 -0.052475 -0.056801 0.003839 0.096401 -0.048620 -0.032680 0.071423
YZK 0.006137 0.002947 -0.005018 -0.015198 -0.016851 -0.007858 0.031080 -0.012270 -0.058111 0.014424 -0.040482 0.020264 0.061625 0.006093 0.013049 0.027968 0.028451 0.030288 -0.007845 -0.029682 -0.012626 0.035771 0.040018 -0.012476 -0.023654 -0.036604 -0.018430 -0.015229 -0.011767 0.014243 0.011050 0.002444 -0.027840 -0.044675 0.019003 0.034545 0.003838 0.012100 0.041050 -0.013855 0.003665 -0.007143 -0.009791 0.012093 0.038328 0.055942 -0.009086 0.004846 -0.006660 0.017232 0.030110 -0.005978 0.009926 -0.003586 0.013240 -0.004552 0.026011 0.014215 -0.027904 -0.021858 0.003433 -0.011029 -0.039213 -0.029294 -0.029953 -0.041897 -0.001153 0.044695 -0.015588 0.017420 0.013079 0.005457 -0.007954 -0.019804 0.004584 0.021690 -0.038143 0.002210 -0.021468 0.045692 0.010987 0.004374 -0.033403 0.034214 0.001063 -0.034147 -0.033127 0.017869 -0.008283 -0.016291 0.036614 -0.005988 0.010630 0.010250 0.019801 0.010333 0.061462 0.009056 0.015311 -0.006270 -0.016594 -0.008075 0.015824 -0.062500 0.012945 -0.038591 -0.013393 -0.034322 0.012672 0.037110 0.017671 -0.003340 -0.049498 -0.020388 -0.002080 -0.020243 0.006949 0.028547 0.016250 0.035948 -0.044628 -0.001305 0.006979 -0.008109 -0.019856 -0.010698 0.031655 0.007669 -0.007634 0.002010 -0.007503 0.000366 -0.006026 -0.007406 0.036847 -0.002997 -0.048538 -0.010894 -0.030785 -0.018891 -0.021688 -0.017617 0.018082 -0.011744 -0.027070 0.032385 0.037375 0.008967 0.019181 0.039605 -0.030890 -0.025871 0.011936 0.042238 0.020687 0.014367 0.075654 0.006267 0.008765 -0.004397 0.008857 -0.033647 -0.002638 -0.033255 0.027010 -0.010264 0.046934 -0.018071 -0.035687 -0.027241 0.013137 0.021410 0.023380 0.023835 -0.016534 0.050625 0.010003 -0.003097 0.003735 -0.009390 -0.049340 0.042398 -0.054907 -0.010237 -0.020329 -0.002253 -0.034577 -0.020950 0.039966 0.039467 -0.014474 -0.026180 -0.012649 0.008178 -0.023393 -0.021467 -0.062188 -0.002154 -0.001242 -0.010915
UTN -0.079930 -0.001518 0.012216 -0.005979 0.009924 0.001646 -0.018805 0.060429 0.000353 0.058564 -0.015087 0.020271 -0.061713 -0.046119 -0.015337 0.076691 0.059586 -0.010845 0.040126 0.041887 -0.008337 0.098791 -0.031828 0.035073 0.006280 0.036235 -0.038261 0.056589 0.034718 0.033600 0.039206 -0.040282 0.004931 0.109069 -0.015929 -0.080625 0.013600 0.089102 -0.046742 0.068663 -0.024012 0.034503 0.047120 0.034793 0.016106 0.023795 0.031095 -0.002248 0.053620 -0.002820 0.027470 -0.067835 0.111297 -0.000205 0.015951 0.016970 -0.039159 -0.080644 0.028336 -0.032811 0.007891 0.003306 0.043042 -0.088717 0.021483 0.026960 0.025928 0.053365 -0.019525 0.015214 0.054856 -0.009509 -0.022650 -0.048809 0.000014 0.041442 0.007743 -0.092709 -0.056342 0.043780 -0.041601 -0.001603 -0.041079 0.033480 -0.080151 0.006320 0.110439 0.063627 -0.014357 0.067575 -0.043942 -0.041418 -0.031791 -0.066610 0.019609 0.033874 0.000333 0.037561 0.059615 -0.035267 0.051102 0.006204 0.023295 -0.080556 -0.065792 0.075857 -0.004585 0.118038 0.039399 -0.015707 -0.030600 -0.002244 0.027724 -0.063628 0.032993 0.005186 0.028984 -0.073326 0.010020 0.030505 -0.004281 -0.018977 -0.026718 -0.036187 0.081394 -0.049572 -0.047225 -0.034956 0.045407 0.033842 0.011161 0.033943 -0.001945 -0.052710 0.036484 0.018918 -0.028460 -0.039173 0.017828 0.032657 -0.052943 -0.067216 0.026500 0.014636 -0.022233 0.012792 0.007431 -0.055331 0.030756 0.054738 0.024355 0.059685 -0.057161 -0.029258 -0.006703 -0.031261 -0.071145 -0.013821 -0.067665 0.023667 -0.056268 0.088113 -0.075369 0.045503 0.065204 -0.026877 -0.042086 -0.030111 -0.060363 -0.024769 0.011979 0.093360 0.028366 -0.000810 -0.057166 -0.095833 0.036959 0.008001 0.011809 0.084841 -0.041561 0.030472 0.092471 -0.036713 0.001881 0.008520 0.079330 -0.045749 0.006182 -0.075039 0.099369 -0.040398 0.069708 -0.001094 -0.083250 0.017764 0.044400 0.069455 -0.017026 0.005725
UTP -0.009325 0.011508 -0.003584 -0.039950 0.055903 -0.105501 -0.030926 -0.003404 -0.127442 -0.001089 0.018777 -0.005904 -0.080041 -0.005156 0.021178 0.000679 0.075529 -0.068737 -0.012126 0.070190 0.043377 0.102681 0.022214 -0.046998 0.012304 0.091674 -0.002422 0.007300 -0.052921 0.025453 0.020761 -0.034355 0.038121 0.059242 -0.007490 -0.104859 0.046128 0.037349 -0.031811 0.036156 -0.030603 0.051114 -0.017999 -0.042779 0.065620 0.016559 0.089981 0.079969 -0.009052 -0.016342 0.037165 -0.007610 -0.010003 -0.019258 0.028973 -0.043989 0.013075 -0.078185 0.011283 0.003135 -0.020730 0.002843 0.018843 -0.066312 0.022860 -0.014663 0.026205 -0.052211 0.048457 0.022653 0.113709 -0.037032 -0.024668 0.038402 0.026324 -0.040668 0.050716 -0.003016 -0.022560 0.098433 0.025644 0.003532 0.099447 -0.043704 -0.059473 -0.029445 0.106942 0.017105 0.021470 -0.011229 -0.037659 0.013663 -0.063271 0.010658 -0.031196 -0.043475 -0.045987 -0.007192 0.028759 -0.016402 0.037760 0.009086 -0.068456 -0.110333 -0.078286 0.062382 -0.041182 0.106100 0.081961 -0.037311 -0.021580 -0.046121 0.015744 -0.015987 -0.010944 -0.030243 0.027528 0.017979 -0.044729 0.010725 0.000416 -0.010295 0.011163 -0.076316 -0.031070 -0.068950 -0.052696 0.050145 0.029238 -0.022976 0.084050 0.079389 0.057181 0.000470 0.042755 -0.057499 -0.008789 0.005768 0.030478 -0.028107 0.074728 -0.012316 0.001869 -0.078780 0.058734 -0.034041 0.001173 -0.028661 0.029251 -0.031916 -0.019735 -0.020298 -0.021526 -0.038809 -0.054871 0.070126 -0.002334 -0.019331 -0.046241 0.024045 -0.032837 0.037129 -0.010650 0.027593 -0.023752 0.052259 0.029678 0.105257 -0.024898 -0.072044 -0.012523 0.016519 0.063098 0.041947 -0.006331 -0.056347 -0.016788 -0.004672 -0.006589 0.026803 0.079771 -0.032545 0.025147 -0.042339 -0.028106 -0.035358 -0.036344 -0.051193 -0.060316 0.020540 0.022433 0.016127 0.007253 -0.051998 -0.009977 -0.054583 0.068147 -0.113966 -0.040306 0.088512
UTV 0.006375 -0.031413 -0.004810 -0.038875 -0.022122 -0.074607 -0.003761 -0.076933 -0.011571 0.045456 0.065234 0.003679 -0.100798 0.059443 -0.051489 -0.057122 0.072817 -0.009993 0.010167 0.093678 0.047065 0.105848 0.038889 0.038775 0.025993 0.063303 0.091174 0.055353 -0.016790 0.037733 -0.014933 -0.012524 0.018089 0.026561 -0.075961 -0.065609 0.038736 -0.010164 0.044978 0.023042 0.018925 -0.063951 -0.007250 -0.053331 -0.052896 0.051266 -0.010091 0.064550 -0.067090 -0.064912 -0.044972 0.000110 0.042709 0.003722 0.017568 -0.043908 -0.016267 -0.105775 0.095223 -0.003459 0.067910 0.009674 0.039629 -0.011947 -0.002426 0.004526 0.043909 -0.084905 -0.080517 0.011965 0.070066 -0.033540 -0.057622 -0.075112 -0.109238 -0.014115 0.046861 -0.033102 0.022137 0.022922 -0.008740 -0.034689 -0.017724 -0.064391 -0.118937 -0.095723 0.184385 -0.013798 0.049808 0.012209 -0.024761 0.059825 -0.025459 -0.058503 0.027355 -0.004540 0.000738 -0.019411 0.042906 -0.020354 0.092376 -0.016719 -0.061632 -0.030385 -0.052029 0.067881 -0.028872 0.105582 -0.002024 0.032459 -0.001230 0.012300 0.029539 -0.003906 -0.036816 -0.032258 -0.004760 0.049571 -0.003753 0.026698 -0.058074 -0.073693 0.052910 0.021060 -0.031683 -0.014598 0.007134 -0.014041 -0.011419 0.010856 -0.023112 -0.022467 0.063813 0.022357 0.085708 0.020175 0.013670 0.040109 -0.049191 0.097311 -0.026964 -0.126390 0.006480 -0.037474 -0.002526 0.010079 -0.084238 0.027849 -0.032613 -0.006866 0.046213 -0.013876 0.030763 0.034182 0.006565 -0.015399 -0.046679 -0.010188 -0.071793 0.058530 -0.010146 0.022950 -0.029461 -0.006098 0.031940 -0.009327 -0.002034 0.086932 0.037856 -0.010323 -0.023008 0.006633 0.036586 -0.044969 -0.026856 0.005883 0.047679 0.067566 -0.056537 0.054207 -0.047089 0.053227 0.084013 -0.011720 -0.012978 -0.085867 0.041833 0.038052 0.041316 -0.098033 -0.010581 -0.030113 0.011543 -0.061455 -0.035171 -0.028535 0.060146 -0.023235 0.005771 0.024778
IRB -0.019687 -0.127166 -0.005245 0.038715 -0.041913 0.010736 -0.020759 0.003198 -0.055855 0.046341 -0.033249 0.020809 0.100393 0.016736 -0.017863 -0.010724 -0.047077 -0.010384 0.058394 0.000262 -0.004448 -0.034850 0.036781 0.044948 0.007277 -0.034196 -0.021264 0.033236 0.031488 0.004385 0.010682 -0.047802 -0.000749 -0.017288 -0.028350 0.019285 0.022148 0.030967 -0.062131 -0.078508 -0.023684 -0.028030 -0.039515 -0.022915 0.084474 0.010589 -0.073659 0.030501 -0.006168 -0.020364 0.073580 0.010920 0.007430 -0.027570 0.099322 -0.042588 0.020439 -0.052263 -0.020171 0.025590 0.053382 0.046304 0.036002 -0.005268 0.000931 -0.024005 0.054457 0.009990 -0.049367 -0.055037 -0.023880 0.035077 -0.050431 0.015490 0.007976 -0.059290 -0.025395 0.014861 0.038632 -0.015486 -0.041121 -0.001836 -0.027757 0.055103 -0.037162 -0.025016 0.001290 -0.009934 -0.005933 0.019683 0.060460 -0.057867 0.030065 0.026627 0.027072 0.043690 -0.072517 -0.036023 -0.012797 0.049175 -0.001250 0.013880 0.025137 0.011993 0.011287 -0.063780 0.006832 -0.002559 0.045216 0.031464 0.038222 0.061711 0.000880 -0.056510 0.042808 -0.083550 0.016589 -0.099150 0.023187 -0.019476 0.065987 -0.012299 0.079157 -0.050397 0.001945 0.056733 -0.012681 -0.032366 -0.029100 -0.027106 0.075801 0.093540 -0.080012 -0.022244 -0.070541 -0.003560 0.017057 -0.010101 -0.098837 0.108309 -0.027158 -0.050500 -0.008423 -0.080329 -0.110070 -0.045931 0.025357 0.054439 -0.051823 0.012750 0.069879 -0.031346 0.028725 0.045083 0.032090 -0.059836 0.036016 0.072541 -0.001689 -0.000390 -0.079755 -0.021947 0.078258 -0.116283 0.014645 -0.067941 0.042413 -0.014088 0.054474 -0.027063 0.012378 -0.020642 -0.011489 0.008599 -0.027102 0.017347 -0.010046 0.107956 0.030939 -0.061396 -0.054470 0.008478 -0.031972 -0.091473 0.048051 -0.034229 -0.011847 0.061969 0.006602 -0.074421 -0.094416 0.013237 -0.004610 0.044181 -0.027813 -0.042642 -0.049480 -0.095676 -0.008613 0.015165
ZSS -0.017254 -0.027094 -0.020574 0.059570 -0.011686 -0.103247 -0.010302 -0.070140 -0.038368 -0.008561 0.020192 0.002128 -0.057556 -0.031804 0.034031 0.067297 0.031829 0.027245 -0.054016 0.045560 -0.041137 0.112834 0.037030 0.019061 -0.007918 0.066198 -0.008828 0.085300 0.011385 0.069508 0.042062 -0.007720 0.045598 0.068666 0.006867 -0.035330 -0.006011 0.021160 -0.028766 -0.037669 0.005225 -0.047231 -0.004901 -0.064055 0.075670 -0.068892 -0.034713 0.031878 0.049806 -0.070533 -0.000746 -0.016540 0.006760 -0.026031 0.016855 -0.074459 -0.069170 -0.112550 -0.017262 0.009894 0.016831 -0.030099 0.059158 0.028237 -0.026650 0.001073 0.055433 -0.055151 -0.066851 -0.007164 0.094454 -0.043919 -0.027582 -0.055206 -0.033185 0.039577 -0.012292 0.028291 0.042224 0.040175 -0.034361 0.033545 0.034933 0.022577 -0.083713 -0.106266 0.095325 0.011524 0.035249 0.007460 0.048425 0.041491 -0.030149 -0.029068 0.040759 -0.019284 -0.085567 -0.039603 0.039147 0.002755 -0.035714 0.061649 -0.030056 -0.047119 -0.027391 -0.040552 -0.017392 0.083982 0.086115 0.013548 0.046976 0.035468 0.007042 0.009912 -0.003779 -0.078839 0.012101 -0.052717 -0.011743 -0.038691 0.025129 -0.071536 0.029415 -0.024287 0.014253 -0.000562 -0.004103 -0.043855 0.031310 -0.024525 0.034328 0.012653 -0.016161 -0.016238 0.007393 0.012895 0.021970 -0.014105 -0.008614 0.050530 0.003100 -0.001042 0.016387 -0.073328 -0.080948 -0.008393 0.010712 0.097808 0.033357 0.017393 0.009369 0.055779 -0.009834 0.008682 0.034347 -0.009267 -0.026833 -0.035729 -0.043128 0.010985 -0.065055 0.033499 -0.058362 0.089632 0.054810 -0.025440 -0.020902 0.047226 -0.070802 -0.035798 0.013491 0.061993 0.084317 0.008132 -0.045243 -0.068168 -0.073947 0.055823 0.041628 0.065321 -0.060895 0.076369 0.010526 -0.030569 -0.017080 0.007052 -0.026630 -0.013235 -0.045672 -0.066990 0.046195 0.016918 0.023175 0.035259 -0.014300 -0.039138 0.055385 -0.017324 -0.000051 0.002486
ZSL -0.066899 -0.069474 0.005090 0.007103 -0.039897 -0.043023 -0.059365 -0.032648 -0.038148 0.029893 -0.028141 -0.031891 0.057208 0.001728 -0.027341 -0.032702 0.011323 -0.035870 0.033222 0.029617 0.006813 0.085196 0.029600 0.044237 -0.030361 0.014210 -0.013316 0.049371 0.017394 0.000590 -0.019949 -0.056117 0.038385 -0.000955 -0.050100 -0.065573 0.050205 0.055847 -0.007041 -0.076717 -0.021722 -0.040332 -0.043712 -0.018716 0.038082 0.000580 -0.045357 0.073587 0.014248 -0.036635 0.088265 0.001906 0.037365 0.018529 0.079898 -0.081177 0.009304 -0.093732 0.007147 -0.027093 0.052532 0.051441 0.023473 -0.009183 -0.008190 -0.016551 0.062899 -0.006814 -0.047442 -0.034982 -0.011065 -0.040803 -0.033343 0.006856 -0.054566 -0.047319 -0.000645 -0.001115 -0.025544 0.002357 0.021555 0.002145 0.000906 -0.012191 -0.026343 -0.038152 0.108983 0.032418 -0.008829 0.014873 0.043757 -0.033891 -0.046337 -0.042136 0.035104 0.046885 -0.098441 -0.033220 0.046087 0.011744 0.006572 -0.000026 -0.031202 -0.026008 -0.000790 0.029949 -0.019992 0.041987 0.069301 0.027214 0.010262 -0.006483 0.010860 -0.022809 0.016356 -0.032475 0.027027 -0.063529 0.021028 -0.013745 -0.012950 -0.070161 0.065388 -0.044869 0.015049 0.029571 -0.047732 -0.023693 -0.005050 -0.022386 0.048565 0.087323 -0.025969 -0.002597 -0.000239 0.012201 -0.044112 -0.018136 -0.044813 0.058822 -0.039152 -0.087951 -0.013831 -0.028597 -0.032189 0.019937 0.038571 0.097884 -0.094863 -0.009343 0.004797 -0.050287 -0.041996 0.003265 -0.030970 -0.065563 0.017804 0.011628 -0.008855 -0.002250 -0.029190 0.061470 0.053952 -0.055723 0.016991 -0.073466 0.094339 -0.030180 0.018672 -0.003989 0.000083 -0.027727 0.034298 0.006557 0.009431 0.013020 0.014543 0.087719 0.023798 0.034357 -0.096577 -0.012811 0.051892 -0.094374 0.062155 -0.012223 0.049312 0.022536 0.003670 -0.075154 -0.061073 -0.019648 -0.000646 0.003493 -0.088619 -0.024305 -0.004595 -0.059520 -0.037348 0.023740
ZSI -0.022916 -0.002676 -0.007445 0.007849 -0.031861 -0.058425 -0.001730 -0.024579 -0.030254 -0.031763 -0.021531 0.010203 -0.043664 0.027137 0.004424 0.022150 -0.013846 -0.024861 -0.063134 -0.030781 -0.035544 0.105262 0.014288 0.003970 0.043457 0.019836 -0.055107 0.074036 -0.013736 0.026498 -0.001883 0.003237 -0.060911 0.020534 -0.046243 -0.068737 0.041900 0.106560 0.027245 -0.011693 -0.030959 -0.037894 0.021643 -0.047537 0.038245 0.009057 -0.014720 0.052682 0.019545 -0.010277 0.050480 -0.073409 0.035337 -0.041042 0.019165 -0.086824 -0.030171 -0.115942 0.036123 -0.062990 0.033901 0.002194 0.015905 -0.074908 -0.037378 -0.013899 0.047821 -0.009211 -0.042288 -0.020988 -0.000819 -0.024271 -0.003995 -0.042765 -0.020978 0.011772 -0.003458 0.034701 0.035687 0.115484 0.013243 0.013407 0.036063 -0.061115 -0.048558 -0.004818 0.066904 0.015870 0.014754 0.047371 0.030889 0.025886 0.017427 -0.015645 0.013577 0.035598 -0.040285 -0.003550 0.068403 -0.037119 -0.009533 0.001060 -0.023866 -0.111558 -0.028127 0.013785 -0.055338 0.033702 0.035151 0.053189 0.031417 -0.047550 -0.050224 -0.080228 -0.023448 -0.046965 0.008585 -0.023770 0.040120 0.035657 -0.007039 -0.019894 0.026214 -0.066604 -0.042218 -0.034879 0.004168 -0.024380 -0.008541 -0.019203 0.015433 -0.016922 0.047049 0.006411 0.005004 0.007513 0.012479 -0.020525 0.001694 0.041953 0.004748 -0.055815 0.026268 -0.066269 -0.051407 -0.040725 0.015610 0.078972 -0.004030 0.092786 -0.029055 -0.020424 0.019828 0.002631 0.016156 0.007738 -0.000175 0.007613 -0.014359 -0.003299 -0.042758 -0.023465 -0.069894 0.008185 0.037792 -0.046333 0.027094 -0.012159 -0.088519 -0.008879 0.008407 0.027896 0.060299 0.036026 -0.014462 -0.031064 0.006039 -0.007774 0.035565 0.003369 -0.002979 0.074879 -0.040990 0.010281 -0.008922 -0.029278 -0.018805 -0.037687 -0.001581 -0.025495 0.037415 -0.069349 -0.008264 0.066050 -0.001669 -0.063973 -0.007591 -0.014663 -0.024820 0.040403
ZSK 0.008022 0.021065 -0.019645 -0.026612 -0.006206 -0.022093 0.004581 -0.056947 -0.061411 0.037726 -0.026631 -0.004533 0.012557 0.003853 0.008624 0.035992 0.032578 0.017441 -0.033467 -0.008222 0.029261 0.110461 0.024361 0.012313 -0.015725 -0.016923 -0.002019 0.022821 -0.018174 0.012320 0.015634 -0.029250 0.013080 -0.027773 -0.034555 -0.013344 0.023507 0.005516 0.039042 -0.007588 -0.008870 -0.005535 -0.013855 0.008831 0.027080 0.043988 -0.031567 0.022458 0.019646 -0.004829 0.033751 -0.023684 0.030417 0.028481 -0.000946 -0.065028 -0.001494 -0.034742 -0.006139 -0.003509 0.000916 0.006429 -0.029790 -0.078531 -0.019853 -0.042705 0.006643 0.024373 -0.038320 0.025947 0.025443 -0.022476 -0.001238 -0.026071 -0.006003 0.034212 -0.018092 -0.011102 -0.022117 0.074811 0.000631 0.020593 -0.023601 0.016268 -0.008011 -0.027564 0.025683 0.042614 -0.039760 0.005005 0.031705 -0.004572 -0.019546 0.003243 0.015436 0.028644 0.046730 0.008597 0.027371 -0.018191 0.000530 -0.019462 -0.002996 -0.082248 -0.004692 -0.001980 0.008305 -0.000753 0.025609 0.038491 0.005529 -0.022290 -0.032916 -0.032692 -0.007027 -0.042048 0.009641 0.001158 -0.012197 -0.000225 -0.055481 -0.057396 0.026347 0.010951 -0.008364 -0.040018 0.001855 0.000977 -0.004184 0.007258 0.007815 0.004676 0.047432 -0.002287 0.083190 0.042501 -0.037486 -0.032608 -0.044269 0.022873 0.006077 -0.048538 0.035034 -0.001094 -0.023696 0.014081 0.038115 0.016091 0.007543 0.037224 -0.053086 -0.003794 0.005212 0.006204 0.012225 0.022336 0.025878 0.030442 0.006064 0.026204 -0.017544 0.003357 -0.036459 -0.024595 0.025041 -0.004793 0.059680 -0.058908 -0.034850 -0.055863 0.018007 0.027943 0.045393 0.031856 0.013530 0.027511 0.001465 0.013686 0.023636 -0.004246 -0.037991 0.060741 -0.049679 -0.006191 -0.026158 0.000016 -0.000528 -0.023929 0.018006 0.007525 0.000769 -0.026624 0.010184 0.004051 -0.053091 -0.015093 -0.082681 -0.055702 -0.024897 0.004211
RPU -0.026807 0.041240 -0.020587 0.006922 -0.031390 0.026945 -0.029289 -0.024660 -0.019420 0.006486 -0.014070 0.032222 -0.006230 0.025303 0.051095 0.004499 0.001918 -0.009532 -0.009912 0.038926 0.038545 0.028716 -0.035393 0.006592 -0.006617 0.017523 -0.024195 0.040420 0.050479 0.030860 -0.001738 0.020541 -0.012685 0.003629 -0.031447 -0.029769 0.012940 0.016384 -0.023154 -0.027982 -0.009050 -0.028704 -0.012822 -0.004376 -0.003777 -0.051761 -0.008907 0.041096 -0.010772 -0.026727 0.029117 -0.010368 0.071455 -0.018662 -0.009190 -0.018573 -0.028342 -0.020407 0.029133 -0.039598 -0.016597 -0.024361 0.001628 -0.023502 0.000100 -0.012364 -0.013283 -0.024964 -0.018439 0.036782 0.000390 -0.063205 -0.008307 0.008130 -0.058247 -0.003994 0.031227 -0.037392 -0.005139 0.015577 0.006200 0.005947 -0.008669 -0.038031 -0.038069 0.026863 0.039736 0.016663 -0.006561 0.037705 0.020497 0.027732 -0.007634 0.008378 0.043407 0.030983 -0.040056 -0.025541 0.076148 -0.002754 0.002480 -0.008664 0.030334 -0.047273 -0.043738 0.039167 -0.020034 0.034374 0.026832 -0.032042 -0.010826 -0.054502 -0.011966 -0.009372 0.020512 -0.027190 0.022629 -0.017005 0.004918 0.003980 -0.038483 -0.048583 -0.006328 -0.040354 0.019992 0.015764 -0.042932 0.013016 0.005347 -0.020149 0.003442 0.050869 0.016416 -0.008695 0.028310 0.023030 0.025810 0.009796 -0.025580 -0.001898 0.009393 -0.035517 0.011802 -0.008399 0.011079 0.040152 0.000672 0.048442 0.011486 0.029173 0.002224 0.006905 -0.048608 -0.039838 0.024835 -0.008797 -0.011732 -0.033583 0.033343 0.023450 -0.019246 0.063734 -0.046926 0.028917 0.007568 0.020799 -0.013034 -0.013693 -0.042965 -0.005204 0.022573 -0.003448 -0.022923 0.014366 -0.049290 -0.004506 0.053123 0.042460 -0.039374 0.060933 -0.030053 0.001230 0.025224 0.036866 0.051226 -0.024026 -0.004935 -0.000415 0.001236 -0.022193 0.000999 0.006986 0.072564 0.016084 -0.020348 0.010011 -0.031634 -0.032476 -0.053103 -0.005283
RPB -0.022816 -0.026707 -0.011237 -0.013660 -0.007549 -0.057734 -0.001794 -0.088469 -0.068205 0.017436 -0.006223 0.036485 -0.001517 -0.035075 0.014500 0.034002 0.020476 0.013791 -0.048907 0.016977 -0.006344 0.111516 -0.000256 0.044099 -0.048538 -0.039674 -0.042500 0.051324 -0.032917 0.017155 0.045137 -0.019624 0.029923 -0.031311 -0.046493 -0.059483 0.044288 0.005888 0.032009 -0.031076 0.024634 -0.038911 0.012874 -0.020294 0.016141 0.075978 0.010193 0.068177 0.026266 -0.024203 0.071454 -0.057928 0.065289 0.020078 0.038041 -0.062538 0.022482 -0.053636 -0.025866 -0.024757 -0.013254 -0.020390 -0.014008 -0.084086 -0.032326 -0.075354 0.023434 0.051370 -0.075555 -0.000966 0.060919 -0.032829 -0.035079 -0.062567 -0.032182 0.034697 0.010903 -0.008713 -0.037023 0.105883 0.006197 -0.004088 -0.030274 -0.003178 0.002268 -0.088603 0.008819 0.022699 -0.021550 0.034200 0.022487 0.011302 -0.016135 -0.021661 0.058990 0.008242 0.053211 -0.004778 0.084115 -0.015724 0.015381 0.041212 -0.001209 -0.172241 -0.029865 0.010823 0.029367 0.065802 0.052014 0.055797 -0.016740 -0.034850 -0.045405 -0.067850 0.017659 -0.035447 -0.001142 0.031625 0.003807 0.024476 -0.063261 -0.038055 0.004784 -0.020314 0.009607 -0.063169 -0.039952 -0.000215 -0.008676 0.014689 0.024860 0.045164 0.051025 -0.038988 0.056645 0.041548 -0.075787 -0.042244 -0.004406 0.040164 -0.019611 -0.052702 0.037362 0.005655 -0.016596 0.048462 0.009554 -0.015579 0.008224 0.070094 -0.070195 -0.026811 0.003938 0.024747 0.034427 0.046488 0.043223 0.037429 0.018665 0.037040 -0.021079 -0.020962 -0.041427 0.022236 0.043020 0.025702 0.031409 -0.030662 -0.079863 -0.072824 0.046989 0.054340 0.095279 -0.000441 -0.037469 0.031100 0.027528 0.018994 0.026034 -0.009613 -0.077052 0.082849 -0.071286 -0.015735 -0.044478 -0.019698 0.013247 -0.034591 0.059624 0.004862 -0.005139 -0.068051 0.004004 -0.028000 -0.036145 -0.063404 -0.054930 -0.040738 -0.055667 0.023871
UQM -0.050343 -0.121803 -0.063460 -0.053980 0.060247 -0.105673 -0.078652 -0.093690 -0.049318 -0.044586 -0.050822 -0.030063 -0.059322 0.009338 0.103680 0.013326 0.061639 -0.011363 -0.005748 0.031385 0.068328 0.101344 -0.024817 -0.013823 0.039853 0.035380 0.049924 0.082647 0.001440 -0.018623 0.001934 0.041537 0.066729 -0.007408 -0.069039 -0.072936 -0.010196 0.039352 -0.060642 0.024533 0.012281 0.015144 -0.008390 0.005263 0.007358 0.003316 0.070193 0.070257 -0.028426 -0.005668 0.040133 0.036461 0.068680 0.051295 -0.008680 -0.071562 0.081605 -0.063580 -0.010579 0.017466 0.011133 -0.025666 -0.075783 -0.062550 0.042856 -0.038039 -0.050288 -0.036926 -0.059166 0.079787 0.025246 0.020610 0.003141 -0.011091 -0.051637 0.017724 0.115525 -0.028685 -0.035571 0.008177 0.045385 -0.018520 -0.000966 -0.011950 -0.006190 0.071948 0.190531 0.057143 0.094108 0.041229 0.009047 -0.036206 -0.065152 -0.032495 0.075771 0.077765 0.007803 0.045546 0.070678 0.053800 0.062165 -0.005892 -0.075661 -0.106569 0.043667 0.092046 -0.019271 0.102949 0.073745 -0.019754 -0.032727 -0.009626 0.002278 -0.048256 0.032431 0.005504 0.054228 0.056168 -0.061864 -0.029349 -0.051351 0.029293 0.025757 -0.016843 0.102760 -0.039993 -0.071852 0.004311 0.049776 -0.012209 0.052782 0.075106 0.105803 -0.042061 0.078972 0.063370 0.094950 -0.117823 0.035189 0.101097 -0.000895 -0.066460 0.079265 -0.049478 0.062049 0.084591 -0.026722 -0.002787 -0.012018 0.014073 -0.008955 0.003060 0.008365 0.028361 0.034507 -0.047684 0.033767 -0.007070 -0.049950 0.083345 -0.044767 0.009913 0.031271 0.088713 0.081746 0.045641 -0.031599 0.019606 0.006049 -0.036646 0.053409 0.015578 0.116961 0.013044 -0.025813 -0.042659 -0.034100 -0.019755 -0.040006 0.031228 0.007284 -0.011457 -0.020065 0.034659 0.000088 -0.010190 -0.008415 -0.052655 0.012206 -0.048002 0.053680 -0.034679 -0.048778 -0.050714 0.017654 -0.077687 0.048458 -0.033958 0.054156 0.021848
HBL -0.022258 -0.023105 -0.015469 0.070345 0.010937 -0.116332 -0.001476 -0.082494 -0.060500 0.004930 0.025563 -0.022467 -0.037990 -0.011449 0.033643 0.096515 0.013399 0.005897 -0.012568 0.039630 -0.028002 0.123765 0.019682 0.050112 -0.014173 0.081467 -0.015589 0.086127 0.012058 0.049164 0.046459 -0.011090 0.034104 0.081173 -0.038879 -0.060214 0.009633 0.010997 -0.059436 -0.056625 -0.012167 -0.058653 -0.032600 -0.039501 0.074908 -0.041384 -0.061095 0.061693 0.039148 -0.038621 0.023345 -0.023983 0.008558 -0.006402 -0.000319 -0.092850 -0.055207 -0.123282 -0.001488 0.010667 0.032902 -0.024016 0.053910 0.026851 -0.042379 0.004000 0.059348 -0.037014 -0.036442 0.003716 0.071107 -0.031947 -0.014650 -0.049534 -0.055475 0.000330 0.013241 0.027013 0.036672 0.043944 -0.027316 0.025645 0.062782 0.016476 -0.078393 -0.113572 0.091647 0.003080 0.035139 0.004750 0.040597 0.044499 -0.037802 -0.030360 -0.005962 -0.030182 -0.077545 -0.026177 0.029697 0.006764 -0.025329 0.052483 -0.009674 -0.050769 -0.020469 0.007350 -0.026339 0.060420 0.089073 0.047604 0.017625 0.033716 0.011033 -0.001528 0.010257 -0.068489 0.025905 -0.044232 0.003136 -0.018400 0.031190 -0.033478 0.031592 -0.029079 0.003111 0.015755 -0.009107 -0.076346 0.036643 -0.039371 0.012149 0.004383 -0.029198 -0.006521 -0.006876 0.029758 0.025551 -0.036130 -0.028796 0.020233 0.009258 -0.019934 0.031956 -0.042589 -0.104312 -0.025345 0.024191 0.099377 0.019587 0.009304 -0.013188 0.045173 -0.017260 0.034742 0.004898 -0.032558 0.006085 -0.035820 -0.028840 0.021923 -0.073633 0.019500 -0.027610 0.079267 0.061700 -0.042227 -0.006881 -0.003708 -0.067586 -0.043254 0.023320 0.063437 0.053847 0.037035 -0.021603 -0.058188 -0.039413 0.047649 0.048230 0.054060 -0.065303 0.070979 0.042135 -0.036246 0.005648 0.010430 -0.023323 -0.036783 -0.059058 -0.053085 0.037544 -0.029186 -0.031980 0.035233 -0.002253 -0.028341 0.050128 0.002364 0.003935 0.017657
HBN -0.111723 -0.047951 0.015758 -0.006163 -0.006303 -0.044497 0.007194 -0.012416 -0.013401 0.046592 -0.030779 -0.040539 -0.008002 0.001030 -0.023727 -0.006587 0.044133 -0.043174 0.006669 0.001387 -0.022791 0.081193 -0.014270 0.061658 -0.014286 0.081319 0.021071 0.025170 0.022888 -0.016076 -0.050870 -0.062930 0.032725 -0.031634 -0.034682 -0.082290 0.068177 0.058214 -0.004220 -0.023832 -0.052710 -0.030757 0.001370 0.006946 0.041072 0.014439 -0.011618 0.064867 0.053307 0.018073 0.050101 -0.055739 0.010786 -0.000494 0.022913 -0.090485 -0.020429 -0.017272 0.020399 -0.036220 0.044572 0.004890 0.012999 -0.031757 -0.052988 0.038632 0.072584 -0.012443 -0.023731 -0.014463 -0.019122 -0.077852 0.015011 -0.041989 -0.035948 -0.064898 0.014192 -0.013504 -0.042974 0.005793 0.093699 0.016426 -0.047381 -0.017195 0.028354 -0.054813 0.086208 0.030953 -0.013352 0.020167 0.001514 -0.026661 -0.053568 -0.084050 -0.019792 0.008505 -0.055729 -0.035460 0.109770 -0.022010 -0.001390 0.004819 -0.014705 -0.015038 -0.007596 0.008293 -0.070866 0.064559 0.051279 0.043308 0.013248 -0.012603 0.036056 -0.079198 -0.001285 -0.009844 0.002950 -0.016390 0.038552 0.010687 -0.029792 -0.013439 0.016652 -0.065194 -0.006973 0.044481 -0.020570 -0.048896 -0.001734 -0.015777 0.006312 0.024954 0.072253 0.003397 0.035250 0.031236 -0.050284 -0.035701 -0.004215 0.040107 -0.033886 -0.095998 0.026684 0.011818 0.019243 -0.002450 0.043221 0.025509 -0.054106 0.003789 -0.037209 -0.009502 -0.025437 0.010757 -0.084561 -0.009212 -0.030068 0.014428 -0.012072 0.027691 -0.016912 0.016367 0.033199 -0.031278 0.043471 0.011308 0.068377 0.002198 -0.007627 -0.025271 0.046001 0.013643 0.068358 0.052260 -0.006303 -0.021688 0.026212 0.031133 0.014050 -0.014056 -0.051495 -0.033587 -0.005918 -0.059409 0.036182 -0.054609 -0.009889 -0.003462 -0.034987 -0.006260 0.015259 -0.082664 -0.052668 -0.026836 -0.046507 -0.011306 -0.016506 0.009947 -0.045013 -0.015675
HBK -0.022755 -0.043519 -0.010895 0.010345 -0.039188 -0.029250 -0.017581 -0.043579 -0.044294 0.058112 -0.029777 0.020841 0.036709 0.044301 0.031143 -0.032863 -0.013221 -0.003275 -0.012188 0.045332 0.031254 0.077377 0.015588 0.073258 0.019638 -0.008200 -0.024961 0.074675 0.056068 0.010387 0.000837 -0.036282 0.014126 0.031774 -0.083178 -0.038731 0.052703 0.076001 -0.019780 -0.059175 -0.065842 -0.056741 -0.002395 -0.102091 0.067270 0.003767 -0.048313 0.088646 0.012400 -0.057150 0.084506 -0.015011 0.049291 0.012387 0.084338 -0.059549 -0.017567 -0.091196 -0.007919 -0.036990 0.059466 0.041854 0.047728 -0.056497 0.012525 0.006243 0.047856 -0.001089 -0.078937 -0.065506 -0.026009 -0.003561 -0.054463 0.007117 -0.006061 -0.042855 0.006679 0.002536 -0.002422 0.017633 0.016908 0.005616 0.015020 -0.027125 -0.082843 0.008131 0.106130 0.014828 -0.020821 0.005797 0.052728 -0.021104 -0.011287 0.029742 0.050092 0.063995 -0.079306 -0.019277 0.065747 -0.007061 -0.017588 0.008588 -0.004024 -0.060452 -0.055388 -0.015228 -0.003510 0.065676 0.050101 0.045784 -0.001798 0.004406 0.025664 -0.057227 -0.000545 -0.072846 0.034801 -0.076090 -0.016243 -0.028528 0.015670 -0.017960 0.066506 -0.108796 -0.042992 0.002351 -0.061261 -0.014929 0.008391 -0.048739 0.056450 0.076556 -0.007961 0.004389 -0.002509 0.029583 0.008247 -0.013935 -0.024554 0.117322 -0.008499 -0.005791 0.032451 -0.043479 -0.094848 -0.026146 0.062294 0.087570 -0.057745 0.044050 0.042672 -0.037570 0.005188 0.016552 0.023244 0.005056 0.023870 0.015067 -0.029219 0.013651 -0.067100 0.044155 0.010151 -0.031635 0.018783 -0.096313 0.036929 -0.018368 0.011550 -0.034398 0.031404 0.027764 0.038428 0.046975 0.000437 -0.005623 0.004305 0.141809 0.038253 -0.009912 -0.070824 -0.001056 -0.005983 -0.053285 0.019998 -0.068841 0.032390 0.010509 0.020333 -0.106373 -0.045817 0.002260 0.041804 -0.001068 -0.054259 -0.047084 -0.034364 -0.096446 -0.024422 0.025285
PZD 0.025213 -0.015664 -0.011431 0.006773 -0.081075 -0.009176 0.006548 0.019990 -0.038028 0.006393 -0.033258 0.025406 0.011324 0.072832 -0.032250 -0.000202 -0.052614 0.004742 -0.016429 -0.029928 -0.012582 0.015007 -0.001153 0.016191 0.060821 -0.027426 -0.043338 0.012067 0.034070 -0.015702 -0.009293 0.011058 -0.029530 -0.038560 -0.017639 -0.012206 0.003375 0.044450 0.031409 -0.029768 -0.065872 -0.005351 -0.010913 -0.061682 0.045742 0.055616 -0.017091 0.012165 -0.036757 0.004616 0.035882 -0.029304 -0.002201 -0.058653 0.061059 -0.035430 -0.006748 -0.005296 -0.024671 -0.053522 0.025380 0.020733 0.026759 -0.048380 -0.006076 -0.009508 0.012750 0.007188 -0.014740 -0.035541 -0.053716 0.000797 -0.012315 0.006910 0.064301 -0.006801 -0.063251 0.011542 0.011312 0.054243 0.004603 -0.025386 0.021116 -0.007857 -0.019248 0.053143 -0.012243 0.003261 -0.008491 0.035560 0.049213 -0.028474 0.045815 0.047955 0.002447 0.063224 0.008285 -0.000860 0.012754 0.012800 -0.035497 -0.018457 0.017624 -0.080611 0.000000 -0.073865 -0.052829 -0.039154 0.002120 0.025170 0.039747 0.006245 -0.025399 -0.069498 -0.002955 -0.025718 -0.022460 -0.015999 0.008602 -0.015669 -0.015453 0.014244 0.025309 -0.053877 -0.058655 -0.002313 0.039711 0.029449 -0.019357 -0.040546 0.027032 0.002743 -0.011183 0.003880 -0.023003 -0.026872 0.009105 0.012560 -0.021705 0.049950 0.014058 0.000156 0.037728 -0.018130 -0.071574 -0.048938 -0.004599 0.021389 -0.042683 0.095294 -0.008318 -0.033035 0.037322 0.007800 0.060985 0.038565 0.001851 0.058136 0.005088 -0.018366 -0.026478 -0.040976 -0.033127 -0.067242 0.023361 -0.022994 0.038676 -0.007733 -0.032229 -0.030109 0.006800 0.003149 0.004291 0.022235 -0.004841 0.000051 0.005424 0.032279 0.032784 -0.097996 0.014838 0.037463 -0.050475 0.015597 -0.011984 -0.012512 -0.047403 0.026559 0.023056 0.008724 -0.003739 -0.018558 0.010843 0.081687 -0.026529 -0.031951 -0.042436 -0.064238 -0.037026 -0.016605
IWZ -0.016167 0.024157 -0.006011 0.068786 -0.028307 0.029455 0.007349 -0.024393 -0.045444 0.043391 -0.024209 -0.007787 0.069332 0.033198 0.078958 -0.008794 0.040027 0.039671 0.043313 0.059183 0.009683 0.067563 -0.007867 -0.041213 0.019265 0.005503 0.020920 0.016668 0.092360 0.089977 -0.010089 -0.007468 -0.020338 -0.031430 -0.064078 -0.030484 0.053912 0.004513 -0.013157 -0.021638 -0.012345 -0.031521 -0.032640 0.021767 0.009706 -0.012110 -0.012814 0.088426 0.016403 -0.001664 0.013793 -0.019014 0.046794 -0.022545 0.023860 0.010718 -0.002666 -0.009986 -0.042702 -0.065335 -0.047018 -0.005963 0.001799 0.068570 0.038099 0.027191 0.017171 -0.002620 0.046456 -0.012596 -0.067230 -0.035260 0.016194 -0.009162 -0.062301 -0.041240 0.089283 0.041871 0.020181 -0.064188 0.034923 0.057369 0.013255 0.006344 0.042126 -0.003125 0.009380 -0.073869 0.029147 -0.003315 0.040618 0.017712 0.006356 -0.047179 0.008270 0.057525 -0.111438 -0.066432 0.029382 0.001701 -0.060872 0.050743 0.057056 -0.035616 -0.080985 -0.048399 -0.059092 -0.037290 0.056711 0.007541 0.057853 -0.111565 -0.020525 -0.035418 0.020306 0.029370 0.014770 -0.031901 0.026023 -0.046999 -0.019623 -0.059007 -0.044894 -0.001804 -0.022457 0.039621 0.005484 -0.032096 0.081663 0.015798 -0.048598 0.017905 0.049107 0.022968 0.020248 0.001826 -0.031783 0.042246 -0.058002 0.039356 0.045293 -0.036693 0.027251 0.027795 -0.070504 0.031958 0.027279 0.112566 -0.009301 -0.016984 -0.079092 -0.021375 -0.074762 0.009957 -0.018816 0.024420 0.047549 -0.032153 0.012285 0.021440 -0.000846 0.046510 -0.023133 -0.018577 0.044482 0.095007 -0.037656 -0.067193 -0.071368 0.013314 -0.030724 0.079406 0.000347 -0.064197 -0.052818 -0.063042 -0.020525 0.084260 0.038007 -0.090179 0.005708 -0.120139 -0.017253 -0.036552 0.012543 -0.011411 -0.039038 0.002036 -0.034643 0.124821 -0.022133 -0.067330 0.033617 -0.067240 -0.004549 0.016615 0.019995 -0.009130 -0.074495 -0.052092
FVB -0.044250 -0.036365 -0.041706 0.057757 0.001923 -0.082885 0.004581 -0.035613 -0.057407 -0.031317 -0.029729 0.001369 -0.068607 0.000565 0.011459 0.046435 -0.050249 -0.035487 -0.034841 -0.043467 -0.038845 0.103406 0.006420 0.044022 -0.007567 0.054293 -0.045967 0.092631 -0.043427 0.052377 0.039624 -0.014428 -0.049546 0.034298 -0.046044 -0.061597 0.026812 0.085426 -0.005429 -0.050330 -0.000135 -0.050183 -0.003165 -0.028075 0.057007 -0.024462 -0.009828 0.055818 0.054932 -0.058701 0.016194 -0.043172 0.028224 -0.040796 0.024894 -0.065724 -0.020196 -0.158270 0.012115 -0.032809 0.028529 -0.001756 -0.013945 -0.046673 -0.060301 -0.018151 0.052689 -0.050959 -0.060800 0.003925 0.055614 -0.052787 -0.021522 -0.061017 -0.035274 0.028316 -0.012950 0.043702 0.018931 0.094787 -0.007445 0.045477 0.039043 -0.018385 -0.019784 -0.050436 0.074923 0.044108 0.063354 0.015011 0.039311 0.060904 -0.022147 -0.032466 0.008263 -0.046221 -0.089372 -0.016431 0.032730 -0.001290 -0.029526 0.036262 0.002060 -0.099391 -0.045488 0.009748 -0.051676 0.054023 0.059016 0.045805 0.020526 -0.038325 -0.005404 -0.015454 -0.017916 -0.063588 0.003012 -0.022417 0.037903 0.047621 0.033593 -0.057773 0.023893 -0.065704 -0.024065 -0.035249 -0.027099 -0.058613 0.033903 -0.011787 0.042253 -0.010587 0.046847 -0.012502 0.032416 0.001438 0.016540 -0.031929 -0.043952 0.043078 -0.007839 -0.033304 0.014840 -0.083800 -0.072508 -0.039107 -0.009565 0.080262 0.026187 0.077498 -0.025145 0.010825 -0.007627 0.002595 0.008522 -0.011199 0.007807 -0.005592 0.004107 -0.020778 -0.078092 0.000130 -0.040081 0.013903 0.035864 -0.041153 0.005948 0.016700 -0.103544 -0.022391 0.014207 0.072040 0.067712 0.006666 -0.029703 -0.053870 -0.007284 -0.010109 0.027226 0.042020 -0.019719 0.100088 -0.006643 0.003187 0.005295 -0.001017 -0.001228 -0.045645 -0.020252 -0.065967 0.040681 -0.048815 -0.030094 0.054069 0.009219 -0.063574 0.033489 0.013624 -0.035413 0.029073
HBX 0.006230 -0.060823 -0.017993 0.109919 -0.044088 -0.071253 0.029308 -0.043130 -0.040214 0.026915 -0.021080 0.036966 0.008303 -0.007420 0.052953 0.100431 -0.042123 0.082914 -0.011648 0.000528 -0.087530 -0.003469 0.069844 0.038040 -0.017526 0.052486 -0.015989 0.032871 0.016877 0.050423 0.075126 -0.015378 0.040715 0.009928 0.040194 -0.007547 -0.029256 -0.024478 -0.062535 -0.058551 -0.032033 -0.037531 -0.074860 -0.002565 0.111932 -0.061928 -0.078925 -0.037530 0.026512 0.006968 -0.009640 -0.016839 -0.055097 -0.046438 0.036779 -0.056394 -0.020033 -0.041392 -0.050075 0.013351 0.020956 -0.081575 0.072944 0.104446 -0.076710 -0.023196 0.045380 0.000253 -0.018425 0.026020 0.033307 0.006139 -0.000538 -0.035897 0.005777 0.041985 -0.044840 0.045089 0.095117 -0.002077 -0.069232 0.002680 0.048222 0.112727 -0.075172 -0.174859 -0.015065 -0.025961 0.043262 -0.008933 0.077750 0.067240 -0.001659 0.012022 -0.040008 -0.021206 -0.060195 -0.065023 -0.041781 0.063652 -0.080411 0.071602 -0.001773 0.027345 0.067865 -0.107987 -0.035305 -0.030934 0.074630 0.032136 0.099033 0.124906 0.016462 0.002681 0.032077 -0.053719 0.000024 -0.049001 -0.000469 -0.033759 0.068014 -0.004729 0.021092 0.014481 0.018423 0.050628 0.030128 -0.050219 0.011278 -0.022197 -0.033023 -0.057419 -0.141115 0.016274 -0.080821 -0.029882 -0.001678 -0.002926 -0.057728 0.002321 0.047917 0.030791 0.020937 -0.032081 -0.108124 -0.050243 0.026563 0.044047 0.045132 -0.001419 -0.013601 0.030073 -0.031003 0.065948 0.070758 -0.025662 0.001822 -0.023934 -0.031850 0.026564 -0.083002 -0.015343 0.008807 0.009186 0.049776 0.005395 -0.032517 0.034610 -0.053974 -0.032032 0.019117 0.074064 0.002893 0.025198 -0.072048 -0.065033 -0.085695 0.025451 -0.001824 -0.015380 -0.063960 0.017521 -0.001703 -0.073360 -0.027898 0.023414 -0.078685 -0.007802 -0.091798 -0.004656 0.015446 0.020139 -0.059024 0.088296 0.040900 0.024109 -0.009799 -0.045226 0.023041 -0.021935
VMB -0.055098 0.046382 -0.025089 0.045352 -0.027300 -0.005629 -0.013716 -0.051172 -0.055879 0.036447 -0.000974 -0.008263 0.021626 0.029847 0.078855 0.009165 0.080039 0.007441 -0.003058 0.085990 0.042118 0.113418 -0.015449 -0.022500 -0.013011 0.043119 0.030476 0.044749 0.061367 0.082357 -0.027207 -0.031749 0.010871 0.003771 -0.086712 -0.104330 0.062794 0.022507 -0.011309 -0.011352 -0.012391 -0.028633 -0.016785 0.014432 0.009251 0.024494 -0.023534 0.113404 0.008653 -0.040704 0.023838 -0.037311 0.060150 0.009351 0.012877 -0.039049 -0.000869 -0.071658 -0.011547 -0.066299 -0.018497 -0.005328 0.011019 0.018434 0.004370 0.034567 0.036196 -0.052389 0.004944 0.009358 -0.047600 -0.037762 0.019509 -0.020241 -0.077060 -0.059395 0.102141 0.028774 0.008312 -0.012721 0.044871 0.047029 0.023320 -0.023140 0.003731 0.008618 0.094911 -0.034444 0.011795 0.034029 0.015141 0.037194 -0.019793 -0.064679 0.029065 0.072382 -0.116444 -0.034694 0.061242 -0.021134 -0.019344 0.040547 0.035843 -0.056674 -0.086558 0.013574 -0.067335 0.019887 0.077263 0.011230 0.019442 -0.113404 -0.021991 -0.026794 -0.007634 0.003263 0.016481 -0.050781 0.019137 -0.041010 -0.047117 -0.082701 -0.056454 0.000370 0.009015 0.021660 -0.040384 -0.037329 0.064538 0.009806 -0.014596 0.049596 0.066283 0.026310 0.063883 0.035614 -0.023785 0.017291 -0.010252 0.041214 -0.002260 -0.039904 0.039368 -0.001248 -0.078542 0.040294 0.048966 0.132474 -0.050466 -0.002516 -0.052897 -0.021864 -0.058573 -0.005269 -0.058767 -0.009948 0.027705 -0.052772 0.009910 0.045289 0.002806 0.077017 -0.030318 0.020254 0.062822 0.076473 -0.014034 -0.043889 -0.066305 0.017423 -0.019462 0.069702 0.055193 -0.042999 -0.037787 -0.044818 -0.012700 0.086630 0.041876 -0.050605 -0.012998 -0.095738 0.006741 -0.025579 -0.001598 -0.018510 0.016586 -0.017460 -0.040077 0.078084 -0.039835 -0.059207 0.024048 -0.070041 -0.026785 -0.017443 0.037932 -0.001851 -0.071644 -0.009638
MFZ 0.001023 -0.008587 -0.024512 0.067381 -0.008180 -0.102636 0.015114 -0.055244 -0.057146 0.022889 0.016352 0.008262 -0.041256 -0.009240 0.056709 0.089041 0.030807 0.037935 -0.034305 0.065992 -0.035240 0.108654 0.051669 0.057029 -0.002342 0.071524 -0.003343 0.059547 0.005042 0.059547 0.051754 -0.014906 0.051152 0.079385 0.015090 -0.060322 -0.004966 0.001295 -0.053029 -0.029434 -0.021893 -0.068629 -0.010124 -0.041270 0.068145 -0.011727 -0.041365 0.031507 0.023581 -0.029556 0.006430 -0.005836 0.028604 0.003074 0.018709 -0.082261 -0.039483 -0.083567 -0.026965 0.012598 0.035946 -0.038855 0.075056 0.012033 -0.053021 -0.012705 0.044342 -0.021041 -0.063212 0.027733 0.059458 -0.016375 -0.035280 -0.066301 -0.051918 0.030634 -0.006767 0.011067 0.037174 0.038282 -0.041895 0.012804 0.030995 0.031350 -0.085686 -0.101884 0.071219 0.010454 0.043474 0.017033 0.046975 0.036739 -0.026959 -0.040720 0.021319 -0.005849 -0.046618 -0.032665 0.043954 0.003273 -0.044951 0.061265 -0.003364 -0.027364 0.004997 -0.029105 0.003906 0.073949 0.103251 0.011542 0.014112 0.060182 0.002516 -0.005284 -0.001366 -0.079711 0.042890 -0.036127 -0.001390 -0.029390 0.037116 -0.048747 0.022687 -0.008934 0.030552 0.001246 -0.008726 -0.047375 0.017345 -0.025433 0.005806 0.000196 -0.017324 -0.004854 -0.000970 0.014750 0.012467 -0.022965 -0.023240 0.042080 0.011475 0.003949 0.043424 -0.065514 -0.094346 -0.020211 0.011273 0.060751 -0.003872 0.009426 -0.023745 0.026725 -0.023185 0.040793 0.018456 -0.024002 0.010610 -0.024847 -0.024757 0.027737 -0.063157 0.023653 -0.059821 0.079384 0.030696 -0.018254 -0.007851 0.029087 -0.041778 -0.072491 0.021821 0.076497 0.062725 0.027282 -0.034533 -0.071674 -0.061863 0.052752 0.017096 0.038272 -0.068904 0.032500 0.010521 -0.032756 0.005326 -0.014392 0.008948 -0.050330 -0.029420 -0.052336 0.024326 0.013006 -0.011514 0.027704 -0.004851 -0.026068 0.042485 -0.053711 0.001336 0.025397
DDB 0.030196 -0.062039 -0.038976 0.082243 -0.016857 -0.071263 0.018588 -0.011408 -0.050947 -0.017869 -0.005624 0.013232 0.012221 0.005879 0.033314 0.048056 -0.039863 0.065877 -0.020926 -0.009420 -0.073815 0.005618 0.000341 0.043771 0.016225 0.022918 -0.041226 0.002772 -0.000949 0.042055 0.043986 0.008502 0.027735 -0.000863 0.047323 -0.003520 -0.044133 -0.017257 -0.050298 -0.050104 -0.004466 -0.052335 -0.065352 -0.045814 0.082091 -0.033397 -0.058059 -0.027979 -0.009832 -0.015040 -0.002775 0.004840 -0.052628 -0.035562 0.046108 -0.048428 -0.030211 -0.043051 -0.059077 0.017363 0.014702 -0.050556 0.050033 0.049511 -0.048126 -0.005822 0.029939 0.017879 -0.022623 -0.027096 0.035426 -0.015233 -0.009225 -0.028263 0.008150 0.033388 -0.028307 0.039597 0.079605 0.020380 -0.064563 0.004692 0.046232 0.070235 -0.078104 -0.133530 -0.006275 -0.037223 0.047669 -0.015768 0.040168 0.028581 0.007952 -0.008315 -0.021165 -0.028456 -0.051553 -0.037093 -0.009403 0.048569 -0.080318 0.044961 -0.000080 -0.002788 0.004509 -0.106614 -0.020333 -0.024975 0.065867 0.062602 0.066691 0.062623 0.008046 -0.000697 0.015770 -0.055438 0.013946 -0.033613 0.000058 -0.041692 0.073408 -0.014912 0.019116 0.005555 0.003021 0.035377 0.040477 -0.042947 -0.003935 -0.043300 -0.031535 -0.045965 -0.100070 0.012512 -0.052103 -0.052323 0.021210 0.001217 -0.067142 0.017337 0.028274 0.013677 0.003185 -0.060462 -0.085021 -0.041566 0.003961 0.046639 0.033857 0.012870 -0.020638 0.038868 -0.008098 0.053676 0.066786 -0.002100 0.013351 -0.022929 -0.028934 0.022335 -0.044283 -0.048242 -0.026289 0.029630 0.026833 0.011849 -0.034719 0.033829 -0.031079 -0.043506 0.001098 0.040561 -0.004445 -0.004156 -0.053622 -0.048875 -0.071070 0.036882 0.028719 0.011210 -0.054147 0.009252 -0.024656 -0.039854 -0.011311 -0.006424 -0.074933 -0.019147 -0.081307 -0.021280 0.014857 0.002989 -0.034969 0.056597 0.061360 -0.025079 0.025286 -0.036752 0.022392 -0.002268
KDB 0.027997 -0.069220 -0.039495 0.083087 -0.036648 -0.085575 0.022822 -0.057510 -0.075025 0.030776 0.005269 0.030334 0.002903 0.008774 0.058421 0.090252 -0.033048 0.070374 -0.023928 0.020323 -0.059809 0.008144 0.068856 0.050090 -0.011330 0.049004 -0.017355 0.029684 0.013562 0.048818 0.077114 -0.018036 0.085302 0.021424 0.032225 -0.008169 -0.028809 -0.032574 -0.040635 -0.063136 -0.024790 -0.044975 -0.061505 -0.017648 0.121015 -0.030028 -0.056011 -0.033136 -0.018126 -0.001949 0.013737 0.023555 -0.023162 -0.030187 0.034866 -0.070944 -0.022511 -0.022234 -0.048817 0.017898 -0.001419 -0.064006 0.070507 0.053759 -0.070682 -0.001637 0.066041 0.027322 -0.010059 -0.018995 0.037165 0.006095 -0.000981 -0.019875 -0.013852 0.029378 -0.025126 0.022170 0.071407 0.012821 -0.066268 -0.021646 0.040613 0.087755 -0.085415 -0.185710 -0.008293 -0.028894 0.025334 -0.017769 0.067596 0.031627 0.002638 -0.023246 -0.009816 0.003247 -0.037960 -0.056842 -0.018793 0.029063 -0.063423 0.055606 0.017772 0.014300 0.049452 -0.128431 -0.025019 -0.002640 0.064942 0.035119 0.035914 0.108060 0.004862 -0.011295 0.042484 -0.038694 0.007425 -0.040290 -0.036693 -0.066700 0.057472 -0.027415 0.039512 0.009552 0.012050 0.053360 0.044057 -0.048175 0.001865 -0.019613 -0.016983 -0.044877 -0.088205 0.027090 -0.058246 -0.008665 0.004001 0.000473 -0.058460 0.029093 0.019990 0.027477 0.055074 -0.041141 -0.106473 -0.033854 0.024468 0.054480 0.013480 0.011515 -0.024663 0.041858 -0.042876 0.070094 0.061876 -0.001560 -0.006576 -0.015936 -0.022297 0.035985 -0.056630 -0.014294 -0.021084 0.015679 0.034641 -0.013375 -0.006606 0.028285 -0.032537 -0.054555 -0.006204 0.073330 -0.002489 0.033931 -0.063037 -0.051679 -0.092567 0.060928 0.008096 -0.004981 -0.086116 0.017230 -0.004360 -0.053519 -0.024369 0.017288 -0.040938 0.000686 -0.072603 0.003209 0.020690 0.022033 -0.035879 0.063206 0.042308 -0.002119 -0.010994 -0.060045 0.010636 -0.018217
NDU -0.009199 -0.032058 -0.055100 -0.070972 0.058314 -0.060073 0.018619 -0.041687 -0.075918 -0.060030 -0.049400 -0.005075 -0.099449 0.022086 0.084507 -0.022438 0.102838 -0.053542 -0.039184 0.044454 0.096201 0.066949 -0.074858 0.027012 0.027120 0.070438 0.003663 0.133214 0.029071 -0.047015 -0.052695 -0.022566 0.011138 0.026023 0.008289 -0.047260 0.045222 0.069821 -0.049035 0.037467 -0.086852 -0.026617 -0.007505 -0.016720 0.055559 0.033417 0.014244 0.161808 0.028681 -0.049241 0.049611 -0.093708 -0.024510 0.042772 -0.025155 -0.029932 -0.012297 -0.050583 0.034407 -0.031389 0.014063 0.031689 -0.036691 -0.065127 -0.005127 -0.041074 -0.036585 -0.084261 -0.057316 0.059173 0.042331 0.026263 -0.028887 0.012933 0.012659 -0.005632 0.091553 -0.068941 0.002338 0.074536 0.062963 0.045621 0.033918 -0.067788 -0.058921 0.015944 0.130037 0.023244 0.034531 0.021798 -0.024688 0.017838 -0.103153 -0.009648 0.063517 -0.021640 -0.025316 0.047009 0.104200 -0.006490 0.077839 -0.001969 -0.097461 -0.084495 -0.045564 0.141858 -0.091581 0.079230 -0.008459 -0.029068 -0.040053 -0.063844 0.018308 -0.095199 -0.006785 -0.015745 -0.046942 -0.014868 -0.109497 0.033442 -0.107570 -0.005300 -0.014203 -0.052374 0.043166 -0.042770 -0.044235 0.010267 0.028281 -0.028623 0.090350 0.075093 0.074020 -0.040930 0.023656 -0.031736 -0.019433 -0.007254 -0.006904 0.035593 -0.014528 0.009203 0.008343 -0.085242 0.084037 0.064081 0.010245 -0.010516 0.022388 -0.057851 -0.017521 0.043383 0.000222 -0.028451 0.033836 -0.063677 0.024863 -0.053921 -0.045988 0.032608 -0.045824 -0.007865 -0.013806 0.110859 0.050252 0.027924 0.085344 0.057115 -0.017783 -0.011182 0.034688 -0.024644 0.068993 -0.000515 -0.045210 0.007719 0.008034 -0.048480 -0.031713 0.046754 0.079071 -0.123602 0.057400 -0.011037 -0.068031 -0.001223 -0.028841 0.002351 0.051114 -0.036052 -0.050283 -0.028802 0.029902 -0.004306 0.012167 -0.038637 -0.024369 -0.046299 0.003846 0.040806
LVU 0.012320 -0.077457 0.004317 -0.074747 -0.044744 0.008782 -0.119087 -0.003542 -0.034293 0.047069 0.048688 0.074681 0.029287 -0.016871 -0.036006 0.009605 0.045483 -0.059246 0.004561 0.116565 0.053118 0.116086 0.001505 0.024455 0.063053 -0.002629 0.092671 0.024412 -0.008957 0.037027 0.059727 -0.030584 0.090744 0.005612 -0.099535 -0.132274 -0.052781 -0.037929 -0.001243 0.018644 0.076860 -0.006725 -0.062572 -0.045386 -0.031886 -0.021658 -0.024934 0.089823 0.012994 0.006197 0.034559 0.045357 0.122658 0.070866 0.006565 -0.075437 -0.099230 0.016884 -0.022838 0.004027 0.028715 0.021655 0.023949 -0.060887 0.085818 -0.079882 -0.023937 -0.024831 -0.111340 -0.000471 0.016921 0.006386 -0.069377 0.008318 -0.015984 -0.017517 0.088930 -0.004528 -0.087265 0.030586 0.008585 -0.093346 0.068720 -0.110308 -0.097416 -0.030412 0.119193 -0.009079 0.014883 0.030452 -0.037220 -0.040150 -0.072749 0.009562 0.102992 0.010601 0.009485 -0.031532 0.052056 0.026822 0.055730 0.006426 -0.005372 -0.015855 -0.005706 -0.016954 -0.032835 0.017495 0.137256 0.105217 -0.066953 -0.047458 -0.007152 -0.019344 0.002524 -0.059876 0.072772 -0.002880 -0.066167 0.001435 -0.125178 -0.036719 0.046914 -0.049873 -0.044890 -0.075706 -0.033111 0.017420 0.041517 -0.058716 0.030055 0.036497 0.049674 -0.048758 0.063602 0.024466 -0.018038 -0.013127 0.019854 0.002604 0.070092 0.007947 -0.007495 -0.010566 0.044695 0.079623 0.010646 -0.010710 -0.064492 0.093032 -0.061233 0.014955 -0.060679 -0.034148 -0.040470 0.049585 0.030896 0.011835 -0.011578 0.086447 0.030984 0.028342 -0.012908 0.094529 0.064742 -0.090825 0.028555 0.048712 0.025468 -0.116275 0.018781 -0.008010 0.078268 0.025383 0.010791 0.031679 -0.019362 0.045302 0.040479 0.032437 -0.050499 -0.025058 -0.050463 0.025763 -0.014596 0.026857 0.063434 0.074690 -0.048027 -0.080203 0.012214 -0.062005 -0.004487 -0.081407 -0.051724 -0.084015 0.020903 -0.049232 -0.079652 0.043864
SVU 0.030075 0.004914 0.055878 0.007041 -0.037850 -0.036134 -0.036524 -0.089656 -0.076016 -0.038384 0.000759 0.023757 -0.009517 0.046407 -0.012854 -0.053008 0.064475 0.002582 0.015006 0.052788 0.020851 0.107787 0.017065 0.030061 0.031361 -0.014087 0.051851 0.074927 -0.045809 -0.038606 0.069643 -0.020222 0.041092 0.034791 -0.081602 -0.063712 -0.009126 0.011401 -0.020766 0.015908 -0.038752 -0.037917 0.081477 0.071729 -0.031858 0.015782 0.038405 0.103106 -0.025497 0.015988 -0.012296 -0.041821 0.069800 0.057317 0.053946 -0.035274 -0.029630 -0.107821 0.021157 -0.007179 -0.032751 0.041024 0.042230 0.019764 0.000899 -0.032443 0.076428 -0.000041 -0.069700 0.052762 0.083181 -0.050226 -0.028853 -0.009710 -0.042195 0.011224 0.049256 -0.055309 0.033795 0.019985 -0.012392 -0.010887 -0.064539 0.009947 0.024572 -0.030131 0.084690 -0.083260 0.011153 0.029169 -0.020310 -0.000178 -0.090676 -0.053749 0.085956 -0.026349 0.004737 0.024989 0.006414 -0.038625 -0.023526 0.054673 -0.058163 -0.072782 0.005770 0.038124 0.018622 0.093992 -0.018431 0.031053 -0.026632 0.023857 0.030729 -0.047227 -0.053988 -0.085344 -0.021725 -0.010696 -0.036164 -0.043773 -0.096800 -0.016384 0.026986 -0.032185 -0.041118 0.017978 -0.025995 -0.064270 0.000674 0.082686 -0.004588 -0.061972 0.008926 0.007644 0.122734 0.040500 0.000702 -0.011874 0.027056 0.063017 -0.044792 -0.098745 0.037862 -0.009440 0.051828 0.085139 -0.005021 0.077509 -0.010216 0.055096 0.057001 -0.000314 0.063090 0.018173 0.006451 -0.030712 -0.010366 -0.038234 -0.063000 0.021324 -0.019775 -0.013984 -0.045589 0.049701 -0.009233 0.029662 0.013315 0.033500 -0.014497 -0.014773 0.041533 0.100456 0.074578 -0.008489 -0.034431 0.024225 0.037444 0.068679 0.020154 0.038219 0.052428 0.011487 0.056556 -0.006215 0.022027 -0.017281 -0.031848 -0.036095 0.017047 -0.101375 0.047312 0.008108 -0.021989 -0.015302 0.003984 -0.032482 0.083428 -0.011112 -0.023196 0.022275
CQU -0.036602 -0.043956 0.001095 -0.022420 0.035513 -0.134267 -0.100794 -0.053795 -0.079718 -0.008797 0.078870 -0.009932 -0.113100 0.026532 0.062957 -0.000549 -0.046235 0.048904 0.007713 0.035121 0.044405 0.115736 -0.067615 0.110878 0.054400 0.011838 0.103300 0.107575 -0.085310 0.018786 -0.025363 0.028285 0.078339 0.112938 0.019887 -0.015948 -0.002453 0.009628 -0.037682 0.049785 0.045789 -0.022104 -0.026955 -0.103151 -0.062715 0.035163 -0.018418 -0.013000 -0.025236 -0.047269 -0.078814 -0.064781 0.093032 0.006451 0.020550 -0.056959 0.003825 -0.048951 0.080906 -0.045638 0.005949 -0.014077 0.022211 0.006102 0.036948 -0.037182 0.072065 -0.059445 -0.020359 -0.005896 0.027527 -0.088972 -0.062737 -0.017261 -0.037134 -0.072690 0.096380 -0.014621 -0.030828 0.003995 -0.012714 -0.038115 0.028807 -0.045634 -0.129766 0.035867 0.170175 0.048379 -0.010365 0.016427 -0.042991 0.037753 -0.046959 -0.075248 0.073827 0.089494 -0.004148 -0.029342 0.057607 -0.023733 0.021980 0.006920 -0.062814 -0.113996 -0.011924 0.067239 -0.032556 0.117212 -0.021558 -0.010507 0.014776 -0.006584 0.030765 -0.039242 -0.023419 0.000676 -0.045756 0.037051 -0.003260 -0.082961 -0.082190 -0.011601 -0.028010 0.031898 -0.061408 -0.038033 -0.002466 0.023383 0.038078 0.050724 -0.005993 0.010915 0.090751 -0.101235 0.040539 0.011002 -0.015263 0.008324 -0.037514 0.082693 -0.024208 -0.122739 -0.031517 -0.034989 0.038400 0.027701 -0.032417 0.036154 -0.005892 -0.023332 0.045722 -0.006408 0.045837 -0.006136 0.068053 -0.009317 -0.011555 -0.002520 -0.044918 0.045776 0.030254 0.007902 -0.033266 0.019124 -0.015303 -0.065239 -0.060283 0.083440 0.083424 -0.003183 0.015210 0.044907 0.021918 0.025931 -0.046679 0.010426 0.060674 0.021598 -0.028044 0.053621 0.051568 0.015063 0.031830 0.002463 -0.035111 -0.101044 -0.041274 0.057565 -0.011936 -0.093792 0.046966 -0.010468 0.006931 -0.060019 -0.034773 0.017424 0.069657 -0.004947 0.028703 0.061401
GXB 0.012385 -0.075395 -0.006081 0.030700 -0.011347 -0.015279 -0.020189 0.013751 -0.063960 0.061303 -0.021555 -0.018950 0.010188 0.012901 0.034293 0.010232 0.004623 -0.028018 -0.010514 0.050988 0.024701 0.085947 0.036068 0.082301 -0.017974 0.046305 -0.012793 0.088140 0.016096 0.031392 -0.000160 -0.047730 0.015778 0.021064 -0.062910 -0.021244 0.028147 0.046355 -0.061690 -0.055444 -0.002409 -0.071412 -0.008070 -0.055322 0.055155 0.044869 -0.044175 0.090969 -0.010250 -0.070864 0.067499 0.001245 0.097428 -0.011816 0.068680 -0.088750 0.011989 -0.122313 0.004079 -0.035541 0.092543 0.029187 0.012322 -0.066528 0.012979 -0.011586 0.068676 -0.027326 -0.082038 -0.041984 -0.025786 -0.005422 -0.072646 0.017909 -0.014844 -0.027562 -0.018815 0.001059 -0.010293 -0.003844 -0.006626 0.034899 -0.031138 -0.028227 -0.091385 0.001929 0.082014 0.042037 -0.008480 0.024299 0.056879 -0.044399 0.004027 -0.000679 0.083837 0.044787 -0.113112 -0.008226 0.042009 0.004642 0.026663 0.004186 -0.015861 -0.049329 -0.046272 -0.029296 0.020296 0.056373 0.063676 0.029438 0.009791 0.032256 0.019530 -0.033019 -0.026778 -0.107772 0.041158 -0.094061 0.003217 -0.012861 0.034285 -0.066895 0.062930 -0.080442 -0.052802 -0.007377 -0.056217 -0.052238 -0.005672 -0.041404 0.064703 0.103088 -0.030553 -0.013961 -0.025179 0.025003 -0.021317 -0.001504 -0.067088 0.132061 -0.031610 -0.045782 0.013483 -0.023861 -0.098026 -0.006031 0.013752 0.062493 -0.066567 0.021615 0.072012 0.002682 0.006581 0.002464 0.018592 -0.035279 0.056470 0.017973 -0.032962 0.016490 -0.054695 0.026170 0.031032 -0.046287 0.016485 -0.041823 0.060487 -0.035664 0.012861 -0.042176 0.028007 0.002779 0.047578 0.041583 0.002100 -0.048709 0.013011 0.159009 0.045631 0.039329 -0.100854 0.024362 0.047023 -0.038718 0.057512 -0.056781 0.072070 -0.021069 0.021987 -0.093023 -0.061846 0.010545 0.065663 0.011260 -0.084459 -0.045845 -0.019575 -0.099429 -0.038670 0.016789
ZLE -0.060349 0.014691 0.002634 0.006024 0.007953 -0.044274 -0.025466 -0.086348 -0.072987 0.040472 -0.005500 0.004557 -0.043783 0.004066 0.067652 -0.002241 0.030057 -0.031226 -0.050036 0.005212 0.012880 0.153612 -0.042699 -0.012607 0.027371 0.015222 -0.026778 0.023177 0.073685 0.045411 -0.010756 -0.052433 -0.006903 -0.016868 -0.103919 -0.073461 0.076764 0.018575 -0.022370 -0.072089 0.032042 -0.001547 0.029364 0.008515 0.028158 0.014504 -0.030107 0.123962 0.002917 -0.037473 0.036529 -0.044597 0.077761 0.023649 0.008258 -0.013593 -0.012626 -0.077761 -0.017355 -0.055876 -0.028951 0.041084 -0.009994 -0.028502 -0.017345 -0.037001 0.026021 0.012028 -0.016500 -0.025196 -0.002249 -0.097566 -0.033826 -0.031935 -0.038067 -0.019563 0.059292 0.028475 -0.067514 0.008440 0.085869 0.048077 0.012683 -0.017694 0.070577 -0.035443 0.051236 -0.038993 -0.025450 0.011916 0.072174 -0.014477 -0.020779 -0.040336 0.038105 0.046742 -0.129806 0.003467 0.091478 -0.028397 -0.037408 -0.015282 0.035969 -0.110123 -0.112425 -0.024574 -0.066157 -0.004080 0.026351 0.079781 0.000964 -0.130800 -0.083285 -0.032215 0.018661 0.015357 0.106044 -0.004710 0.058120 -0.019234 -0.032755 -0.115355 -0.009566 -0.055318 0.006084 0.033232 0.010192 -0.021584 0.124300 -0.031966 -0.014768 0.094229 0.090985 -0.019994 0.053564 0.019801 -0.015349 -0.050796 0.042827 0.026252 -0.002692 -0.076513 -0.015204 0.036263 -0.000843 0.071953 -0.009059 0.126941 -0.051098 -0.005484 -0.069229 -0.038611 -0.064901 -0.014886 -0.066675 -0.000491 -0.000662 -0.079971 0.039180 0.051079 0.033044 0.044958 -0.033075 0.008997 0.060374 0.060851 -0.009403 -0.067077 -0.046810 -0.001663 -0.004968 0.011544 0.068321 -0.035559 -0.016690 -0.077279 0.034802 0.028495 0.036204 0.001831 -0.024951 -0.052507 -0.007553 0.005146 0.051332 -0.058248 0.041390 -0.017025 -0.010163 0.019281 0.014435 -0.076380 -0.006309 -0.053244 -0.060596 -0.053624 0.008696 -0.019226 -0.064673 0.017819
ZLI -0.036492 0.027633 0.007221 0.003728 -0.004070 0.002587 -0.007148 -0.031251 -0.065187 0.033887 -0.013626 0.000310 0.035294 0.043917 0.083897 0.024073 0.078787 0.014445 0.016786 0.085561 0.035284 0.105792 -0.015283 -0.011328 0.024486 0.031248 -0.005701 0.024159 0.073802 0.076216 -0.007713 -0.033506 -0.015650 -0.017485 -0.106505 -0.049388 0.048633 0.033873 0.010807 -0.035256 -0.014695 -0.012854 0.000031 0.024045 -0.005557 -0.002710 -0.002258 0.098783 0.010277 -0.006159 0.010139 -0.029861 0.061861 0.020904 -0.016625 -0.017579 0.024504 -0.017074 -0.003748 -0.047484 -0.007469 -0.003823 -0.016065 0.012413 0.009041 0.039687 0.029260 -0.020310 0.031649 0.023642 -0.064436 -0.048486 -0.015882 -0.020324 -0.061270 -0.034972 0.109704 0.025352 -0.016864 -0.029905 0.036977 0.033291 0.037494 -0.021177 0.013852 0.027819 0.041217 -0.047345 0.014925 0.023929 0.016655 -0.000690 -0.006534 -0.035947 0.007049 0.080155 -0.081390 -0.024744 0.053697 -0.022749 -0.032955 0.018055 0.038343 -0.051403 -0.082396 -0.002046 -0.033060 0.001780 0.088635 0.011516 0.008305 -0.121116 -0.002970 -0.021230 -0.012640 0.003231 0.004130 -0.036182 0.021279 -0.035632 -0.035864 -0.068089 -0.031717 0.006905 -0.036022 0.033785 -0.008039 -0.031739 0.074154 0.008809 -0.022466 0.041816 0.085468 0.022090 0.054775 0.020920 0.010169 0.016209 -0.019374 0.039977 0.013855 -0.023245 0.040573 0.026153 -0.034222 0.025947 0.026468 0.095858 -0.035709 0.038805 -0.046015 -0.046369 -0.050292 -0.017628 -0.045250 0.009361 0.005538 -0.045445 0.002454 0.049394 0.015870 0.045899 -0.012413 0.028087 0.032670 0.073158 -0.052213 -0.037180 -0.044237 -0.009237 -0.046801 0.070981 0.019998 -0.035123 -0.018649 -0.038623 -0.027881 0.048559 0.037218 -0.065548 0.007836 -0.068014 -0.045036 -0.009921 0.001802 -0.047025 0.026804 -0.008257 0.002497 0.061696 0.003619 -0.053160 0.061419 -0.084233 -0.008697 -0.009921 0.033541 -0.011895 -0.052925 -0.030431
ZLK -0.033529 -0.053803 -0.028308 0.049369 -0.007203 -0.110905 0.001078 -0.059211 -0.060582 0.004706 -0.008353 0.021923 -0.025466 -0.007231 0.022185 0.059992 -0.010113 -0.003823 -0.032276 0.035561 -0.036323 0.107760 0.019020 0.058502 0.002622 0.083861 0.005051 0.095699 -0.001965 0.072461 0.049975 -0.029365 0.035454 0.080937 -0.014419 -0.061162 0.026266 0.033133 -0.057708 -0.073474 0.002361 -0.044827 -0.034024 -0.023741 0.074766 -0.024777 -0.051917 0.036477 0.011560 -0.037623 -0.006669 0.000831 0.023869 -0.008624 0.003650 -0.085703 -0.048347 -0.122144 -0.016116 0.005195 0.018235 -0.048491 0.070470 0.004082 -0.042967 -0.007958 0.053870 -0.039768 -0.053419 -0.001196 0.071375 -0.009257 -0.042570 -0.060285 -0.035829 0.023297 0.004850 0.028595 0.040119 0.026823 -0.014674 0.020182 0.054246 0.009500 -0.078576 -0.112132 0.083736 0.023355 0.023955 0.021030 0.031728 0.036210 -0.036512 -0.032923 0.013694 -0.007179 -0.083852 -0.039647 0.045899 0.032377 -0.023647 0.060718 -0.007345 -0.017281 -0.000197 -0.010233 -0.000124 0.066037 0.101615 0.049887 0.032393 0.051975 0.009797 -0.041997 -0.016800 -0.058146 0.025430 -0.031841 -0.007070 -0.014149 0.025545 -0.032798 0.016089 -0.011644 -0.000298 0.012674 0.010361 -0.045877 0.023868 -0.023360 -0.005506 -0.005237 -0.021796 -0.004251 -0.006133 0.010180 0.014454 -0.017784 -0.031020 0.040534 0.017231 -0.003304 0.021730 -0.058065 -0.071599 0.001207 0.015324 0.073650 0.023107 0.013536 -0.001139 0.055749 -0.032212 0.035026 0.035710 -0.029091 0.004520 -0.051261 -0.027013 0.031281 -0.065149 0.015186 -0.041904 0.076669 0.038281 -0.041108 -0.002272 0.020921 -0.056327 -0.052875 0.040358 0.074588 0.068837 0.010377 -0.015118 -0.055500 -0.092793 0.029517 0.007581 0.060507 -0.041527 0.046268 0.024966 -0.042871 0.001565 0.004399 -0.024328 -0.028113 -0.026589 -0.047191 0.037824 -0.014479 -0.021854 0.046267 -0.006531 -0.025300 0.048729 -0.035461 -0.017113 0.008725
ZLZ -0.010848 0.041496 -0.003394 0.057612 -0.006572 0.015518 -0.001217 -0.026881 -0.049999 0.031742 -0.011757 -0.012113 0.043986 0.078776 0.069394 0.010096 0.071261 0.031027 0.016248 0.071506 0.023883 0.080612 -0.007901 -0.036853 0.017742 0.003380 0.013644 0.009364 0.087339 0.087694 -0.036001 -0.013320 -0.027201 -0.030764 -0.070613 -0.056365 0.039670 0.010289 -0.015913 0.004827 -0.012729 -0.023357 -0.025466 0.012986 0.006477 0.014065 -0.022859 0.096133 0.006278 -0.036168 0.008511 -0.012735 0.041571 -0.013604 0.019386 0.003002 0.003033 -0.007730 -0.036513 -0.054406 -0.027443 -0.012458 -0.001892 0.036645 0.007855 0.023496 0.039563 -0.036234 0.058434 0.005966 -0.053509 -0.031831 0.019548 -0.015601 -0.038911 -0.026367 0.098385 0.031614 0.012422 -0.041918 0.050631 0.037939 0.031256 0.016595 0.031844 -0.018038 0.042061 -0.066070 0.005091 0.029157 0.042196 0.023439 0.014068 -0.060051 0.013212 0.074442 -0.121665 -0.033613 0.016938 -0.011159 -0.047483 0.014563 0.066600 -0.034622 -0.088782 -0.004763 -0.058376 -0.040644 0.085765 0.027119 0.042680 -0.126023 -0.013783 -0.020762 -0.001288 0.018338 -0.001375 -0.056192 0.022631 -0.052647 -0.027803 -0.076542 -0.029210 -0.015173 -0.011844 0.039764 -0.028271 -0.044541 0.083711 0.007033 -0.052615 0.010863 0.057588 0.026565 0.059553 0.030587 -0.036341 0.015820 -0.040925 0.050535 0.027593 -0.034025 0.031600 0.020241 -0.076518 0.051843 0.013121 0.149681 -0.032490 0.009067 -0.053155 0.004272 -0.055150 0.004412 -0.037356 -0.000109 0.031296 -0.040167 0.018699 0.022538 0.021546 0.044677 -0.037487 -0.007593 0.058483 0.097161 -0.015370 -0.060357 -0.060885 0.023153 -0.061470 0.063039 0.017197 -0.053021 -0.059930 -0.057763 -0.009277 0.062752 0.040727 -0.069364 -0.011679 -0.115167 -0.019524 -0.011339 0.006660 -0.034074 -0.017451 -0.000108 -0.049470 0.088390 -0.007521 -0.051789 0.062019 -0.065958 -0.002091 -0.013321 0.017757 0.009905 -0.076007 -0.029629
LZT -0.009371 0.076763 -0.062546 0.040187 -0.011672 -0.040855 -0.009837 -0.045409 -0.048191 -0.001160 0.024583 -0.034512 0.021435 0.080840 0.016495 0.010879 0.044892 0.023675 0.007929 0.094987 0.024574 0.078782 0.060909 0.012147 -0.025040 0.036165 0.003778 0.043734 0.028518 0.046117 -0.025419 -0.026120 -0.015993 0.073107 -0.096948 -0.076243 0.046982 0.023734 -0.024315 0.002948 -0.031853 -0.050283 -0.053664 -0.034904 -0.024914 0.005072 0.012778 0.102212 0.014608 -0.057572 0.032216 0.006095 0.064565 0.034163 0.030861 -0.006889 -0.006151 -0.065149 0.009771 -0.062166 -0.026269 -0.041641 -0.019135 -0.010963 0.026544 0.025358 0.048047 -0.069977 -0.023532 0.009589 -0.036092 0.024384 -0.021242 -0.044065 -0.062325 -0.047522 0.055133 0.029565 0.027245 -0.032291 0.032313 0.053177 0.010348 -0.070581 -0.062017 0.001597 0.072675 -0.054668 0.031550 0.028558 -0.037705 0.066681 -0.027504 -0.052366 0.019194 0.053971 -0.114682 -0.024429 -0.002546 0.022023 0.037659 0.008474 0.020983 -0.024647 -0.071496 0.047235 -0.010228 0.047053 0.097724 0.020925 -0.031049 -0.029614 0.074803 -0.012099 -0.016436 -0.019964 -0.020055 -0.029439 -0.041759 0.021799 -0.036357 -0.049478 -0.028335 -0.028330 -0.003768 -0.025832 -0.060012 -0.009254 0.030651 -0.030043 -0.011382 0.026641 0.019319 -0.001250 0.086037 0.043288 0.005962 0.061036 -0.045799 0.037889 0.039380 -0.036976 0.048563 -0.013529 -0.037692 0.044127 0.071440 0.098975 -0.003044 -0.016113 0.017373 0.048092 -0.057347 -0.012600 -0.011903 -0.051936 0.023128 -0.052445 0.004204 0.006499 -0.057894 0.063721 -0.039581 0.016670 0.026929 -0.004500 0.023633 -0.012364 -0.056544 0.047774 -0.039733 0.082414 0.033826 0.009804 -0.059008 -0.042839 0.002031 0.038640 0.053603 0.030299 -0.044484 -0.036112 0.030794 -0.042305 0.036520 0.029127 -0.020681 -0.006303 -0.016178 0.024289 -0.033682 0.016539 0.072844 -0.041790 -0.001657 -0.042027 0.040269 0.025516 -0.080795 0.028848
ZQP 0.031103 -0.021267 0.025739 -0.004841 -0.014814 -0.013704 0.044459 -0.061759 -0.054314 -0.003412 -0.057656 0.068453 0.038359 -0.040420 0.040647 -0.004080 -0.017350 0.061305 -0.025390 -0.063546 -0.072101 0.038058 0.015151 0.032755 -0.055727 -0.023820 -0.008352 -0.023722 -0.023326 -0.007796 0.023436 0.006813 -0.083158 -0.105075 0.009337 0.017258 -0.001291 -0.006938 0.026688 0.037841 0.026903 -0.037423 -0.021659 -0.013548 0.063793 0.008488 -0.007587 0.021633 0.010069 0.025045 0.034170 -0.033917 0.015308 -0.016467 0.062960 -0.013802 0.046139 0.034674 -0.054107 0.040039 -0.066821 -0.033284 -0.081349 -0.082414 -0.040560 -0.060395 0.023129 0.076455 -0.003900 0.051383 0.045007 -0.007790 0.007401 -0.037231 0.035731 0.039303 -0.058804 -0.054405 -0.009505 0.035214 -0.010180 0.052677 -0.048002 0.069159 0.038289 -0.061069 -0.112038 0.047754 -0.028512 -0.038324 0.000316 -0.011029 0.014268 0.001601 0.041943 -0.044517 0.116359 -0.003724 -0.011653 -0.000051 0.029955 -0.042900 -0.028360 -0.079913 0.013221 -0.050975 0.020331 -0.015504 0.031652 0.100854 0.024475 -0.005631 -0.093338 -0.059522 0.042125 -0.038809 -0.002569 0.024553 -0.006000 0.031214 -0.009116 -0.026801 -0.020064 0.007206 -0.016088 -0.005895 0.040714 -0.058759 0.001213 0.023629 0.012103 0.039557 0.013089 -0.070384 0.065519 0.059057 -0.091988 -0.014146 -0.100119 -0.006069 0.038612 -0.042249 0.024050 0.052462 0.000365 0.035426 0.045057 -0.064283 0.060460 -0.014137 -0.060564 0.050047 0.023113 0.049084 0.048025 0.009934 0.070141 0.054446 0.057440 0.048303 0.033410 -0.038286 0.000234 -0.062818 0.075044 0.053172 0.048211 -0.077307 -0.061616 -0.094718 0.060061 0.009749 0.049826 0.023933 -0.027474 0.085507 -0.028865 0.012552 0.044305 0.009040 -0.060820 0.026710 -0.133981 -0.061071 0.005582 0.055580 -0.060603 -0.006978 0.038380 0.025740 0.034394 -0.023613 -0.007435 -0.010556 0.026723 0.015941 -0.130606 -0.049953 -0.041346 0.025283
ZQF 0.017510 -0.005762 0.016413 0.004974 0.005783 -0.013008 0.006793 0.006252 -0.043140 -0.001698 -0.022648 0.015887 0.032715 0.013529 -0.002387 0.013955 -0.007539 0.040018 -0.003371 -0.029228 -0.018134 -0.001092 0.013286 0.008632 -0.012055 -0.048263 -0.008422 -0.026893 0.010338 -0.027458 0.008137 -0.011041 -0.029616 -0.068316 0.006071 0.025821 0.013682 0.011163 0.027483 -0.015283 0.011095 -0.024410 -0.023881 0.015307 0.027532 0.039171 0.002648 -0.013611 -0.022063 0.015923 0.016233 0.004658 0.018895 0.013804 0.033043 -0.005505 0.007057 0.017909 -0.010835 -0.008133 -0.010846 -0.007523 -0.035162 -0.027904 -0.044913 0.004607 0.010330 0.022799 -0.015531 -0.021174 0.005663 -0.018885 -0.013164 -0.028866 0.014746 0.011219 -0.031317 -0.010521 -0.004365 0.049387 -0.022230 0.025527 -0.012194 0.026614 0.040346 -0.022057 -0.050417 0.003790 0.000844 0.014060 0.042618 0.001277 -0.002217 0.025279 -0.012883 0.007047 0.076828 -0.010909 0.016880 0.001870 -0.019810 -0.008938 0.018138 -0.064159 0.006705 -0.047634 0.013554 -0.054659 -0.004443 0.011056 0.026599 0.002959 -0.047313 -0.024620 0.002339 -0.022846 -0.001936 0.007644 -0.007228 -0.007007 -0.023418 -0.035989 0.008094 -0.002922 -0.018178 -0.046039 0.010107 -0.004699 -0.017188 0.005198 -0.001998 -0.027114 0.009046 -0.004761 0.011328 0.018553 -0.036093 -0.015749 -0.028540 0.010827 -0.032712 -0.032308 0.006824 -0.010368 -0.028217 -0.014376 0.024524 -0.002464 0.018036 0.041308 -0.054232 -0.008192 0.002094 0.021632 0.022472 0.029615 0.025347 0.034210 0.022930 0.011118 0.009781 -0.035973 -0.007056 -0.055076 0.009837 0.008087 0.053511 -0.046594 -0.051384 -0.045853 0.028622 0.017841 0.008388 0.010720 -0.030573 0.049417 -0.011989 0.020016 0.013391 -0.034906 -0.026663 0.043187 -0.066128 -0.017202 -0.013444 -0.012575 0.020617 0.002678 0.019915 0.039161 -0.004996 -0.013065 -0.023879 0.018824 -0.004680 -0.009792 -0.063794 -0.013772 0.006236 -0.026782
HZD 0.013281 -0.006936 -0.024343 0.000632 -0.015171 -0.083309 -0.025326 -0.087159 -0.093786 0.040421 0.006939 0.007786 0.006380 0.027894 0.070481 0.078883 0.094407 0.011646 -0.031054 0.102346 0.015977 0.091034 0.049151 0.024406 0.017072 0.036636 0.017539 0.036782 0.024062 0.001609 0.036982 -0.045015 0.060398 0.012744 -0.039290 -0.051392 0.023404 -0.019105 -0.020169 -0.020383 -0.035875 -0.049537 -0.023805 -0.018384 0.042086 0.042216 -0.029315 0.014890 0.009698 0.008736 0.059181 -0.018825 0.051903 0.008666 0.029015 -0.089295 -0.003215 -0.049681 -0.017800 -0.000889 0.024834 -0.054426 0.057657 -0.005019 -0.065696 -0.022523 0.021922 -0.000578 -0.026364 -0.001492 0.023775 -0.003376 -0.043682 -0.038281 -0.043544 0.009836 0.012562 0.017375 0.024181 0.030503 -0.025986 -0.017101 0.034249 0.028698 -0.043619 -0.094038 0.050840 0.022856 -0.000530 0.028916 0.055270 0.017984 -0.019472 -0.025845 0.006750 0.060598 0.013257 -0.025224 0.044089 -0.032263 -0.000451 0.033475 -0.015553 -0.031902 0.003236 -0.042550 -0.006504 0.042077 0.103579 -0.033637 0.029414 0.052129 0.021521 -0.014347 -0.015017 -0.058964 0.048320 0.005942 -0.050295 -0.058817 -0.065337 -0.064780 0.054622 0.004094 0.014118 -0.018759 -0.008451 0.006859 -0.001105 0.009984 -0.004331 0.004266 -0.001694 -0.005646 0.067123 0.004964 -0.014025 -0.040152 0.021054 0.068484 0.006441 -0.034264 0.073913 -0.050004 -0.072038 0.010505 0.029158 0.023344 -0.036041 0.068110 0.016279 -0.043396 -0.009705 0.029283 0.027477 0.024830 -0.005598 -0.000596 -0.036269 0.066290 -0.035334 -0.005176 -0.013506 0.025995 0.034107 -0.026909 0.027033 0.018344 -0.023199 -0.047828 0.015342 0.079466 0.023329 0.056610 -0.005224 -0.018985 -0.023408 0.057008 -0.014318 -0.011622 -0.065292 0.028322 -0.027499 -0.020718 -0.014201 -0.033398 -0.007225 -0.040836 -0.000409 0.000092 0.031282 0.015582 0.023277 -0.000176 -0.075482 -0.020729 -0.013243 -0.095922 -0.020676 0.009445
HZY -0.000594 -0.102120 0.003283 0.022158 -0.045703 0.032737 -0.034488 0.010503 -0.021393 0.031009 -0.097128 0.008922 0.130590 0.061120 -0.021173 -0.023626 -0.098910 0.003731 0.021243 -0.008204 -0.038564 -0.042079 0.030397 0.038564 0.026148 -0.000178 -0.010851 0.023865 0.037649 0.013701 0.022303 0.008561 0.014410 -0.041689 -0.019970 0.025111 0.021034 0.027213 -0.048217 -0.060541 -0.030285 -0.027732 -0.059201 -0.014447 0.085033 -0.003178 -0.072346 0.061421 -0.009459 -0.006488 0.053258 0.014923 -0.005694 -0.013398 0.105382 -0.046874 0.036054 -0.027537 -0.042327 0.015104 0.038443 0.052777 0.013007 0.034024 0.034591 -0.046065 0.063461 0.033168 -0.055112 -0.019988 -0.021489 -0.015168 -0.033182 0.031500 0.017218 -0.026610 -0.043332 0.048098 0.015975 -0.050773 -0.005823 0.007939 -0.010446 0.031959 -0.043076 -0.041194 0.005279 -0.000361 -0.055409 0.006409 0.122073 -0.056363 0.049657 0.025939 0.008377 0.050714 -0.077857 -0.043946 -0.004478 0.014012 -0.015918 -0.001638 -0.019330 -0.013339 -0.037307 -0.070139 -0.015262 0.007630 0.016197 0.045343 0.008152 0.019744 0.007877 -0.041128 0.059715 -0.037499 -0.002067 -0.072368 -0.004323 -0.014816 0.074375 -0.043768 0.050130 -0.062302 -0.000141 0.080389 -0.044163 0.003601 -0.024564 -0.077079 0.081480 0.063362 -0.094128 -0.000345 -0.039205 0.007322 -0.011720 0.014125 -0.075657 0.072988 0.004813 -0.048035 -0.006053 -0.038437 -0.112821 -0.024695 0.000627 0.067194 -0.069759 0.048570 0.056038 -0.023035 0.046161 0.049206 0.033807 -0.008800 0.051745 0.046566 -0.061720 0.011889 -0.029913 0.010477 0.078149 -0.098899 -0.011847 -0.048891 0.000090 0.007891 0.037794 -0.047510 0.007941 -0.018992 -0.002659 0.038422 -0.024595 -0.002057 -0.031853 0.106272 0.032240 -0.058578 -0.037757 -0.002592 -0.008298 -0.096419 0.033732 -0.050766 -0.008520 0.074615 -0.006215 -0.074789 -0.081840 0.042093 0.009933 0.057535 -0.049809 -0.053674 -0.051049 -0.087494 -0.025692 0.002679
IUN -0.006181 0.030748 -0.050698 0.032725 -0.012951 -0.003093 -0.005089 0.046047 -0.006921 0.028085 0.006428 0.009596 -0.039759 0.050288 0.062954 0.039832 0.014520 0.012644 -0.090026 0.043345 -0.026982 0.049741 -0.049942 0.007158 0.010844 -0.044596 -0.046559 0.057528 0.018381 0.012722 -0.048247 0.042543 -0.034924 0.017918 -0.019434 -0.059371 0.003941 -0.006964 -0.024554 -0.011149 -0.038709 0.028096 -0.007336 -0.048301 -0.003107 -0.021623 -0.024402 0.050774 0.011724 -0.001286 -0.003236 -0.025568 0.048703 0.008397 -0.017750 -0.083564 -0.009784 -0.047247 0.026652 -0.071078 -0.026214 -0.027078 -0.023207 -0.039542 0.026408 0.030306 0.018620 -0.019877 -0.022523 0.041343 -0.006925 -0.061243 0.024054 0.006931 0.019827 0.005214 -0.006055 -0.012298 -0.057306 -0.000019 0.052402 0.042371 0.004915 0.000844 -0.021430 0.020182 0.089214 -0.023266 -0.021785 0.003990 -0.022742 0.013132 -0.034801 0.011400 0.020713 -0.025516 -0.039611 -0.027905 0.106706 0.020408 -0.006379 -0.007867 0.029106 -0.057553 -0.089168 0.045069 -0.054341 0.035509 -0.014025 -0.026149 0.008201 -0.082113 -0.019134 -0.053192 0.047971 -0.012342 0.059457 -0.037090 0.013198 -0.035824 0.000702 -0.045802 -0.024096 -0.023328 0.037647 -0.025489 -0.047925 0.022425 0.040901 -0.007619 -0.001997 0.062725 0.044073 -0.000119 0.054081 0.016044 0.007386 -0.031492 0.005900 0.027428 0.040039 -0.059247 0.010508 0.021666 0.002782 0.057670 -0.042518 0.102053 0.021678 0.026305 -0.017158 0.029456 -0.089307 -0.064329 -0.013394 -0.011706 0.019047 -0.024905 0.084171 0.050203 -0.024286 0.097257 -0.076671 0.038750 0.026419 0.043235 0.000221 -0.003705 -0.035211 -0.033290 -0.009181 -0.006674 0.016932 0.056127 -0.054924 -0.020865 0.056676 0.043266 -0.006730 0.065630 -0.019945 -0.010000 0.047350 0.050367 0.021435 -0.005031 0.031994 -0.021055 -0.013669 -0.075588 0.015382 -0.003781 0.053655 -0.002325 -0.021886 -0.002239 -0.069958 -0.022457 -0.069219 -0.007243
IUE -0.027833 -0.058475 0.041243 -0.025409 -0.024074 -0.023600 0.012368 0.023247 -0.053541 0.011948 -0.001456 0.065409 -0.057680 0.080901 0.015365 -0.011167 0.010673 -0.059540 -0.096929 0.035400 0.076170 0.079318 -0.019743 -0.001592 0.080028 0.056453 -0.030339 0.119300 -0.013617 0.005033 -0.019130 -0.015235 -0.009114 0.023053 0.005602 -0.015480 -0.004732 0.009375 -0.027166 0.000164 -0.073189 0.015893 0.041151 0.023795 0.045878 -0.012669 0.007447 0.004354 0.081328 -0.075717 0.037875 -0.010585 0.119798 0.038274 -0.023863 -0.047265 -0.083165 -0.060738 -0.019820 -0.031760 0.012023 -0.036179 -0.004588 -0.032911 0.006692 0.031433 -0.024202 -0.032876 -0.031115 -0.036122 0.070820 -0.082381 -0.039679 -0.000434 -0.038746 0.005736 0.042549 -0.058824 -0.023676 0.075402 0.055861 -0.034170 0.105288 -0.028717 -0.062503 -0.019314 0.080057 0.111939 -0.049911 -0.001654 0.053884 -0.033754 -0.051832 -0.009740 0.047952 0.017528 -0.036007 0.016641 0.059116 -0.056013 0.035137 -0.036358 -0.041550 -0.060853 -0.016546 0.103397 0.030883 0.052092 0.055333 0.075449 -0.055133 -0.009468 -0.031352 0.004204 -0.055488 -0.033409 0.044464 0.011326 0.008905 0.046248 -0.042978 -0.021009 0.014672 -0.044568 0.015258 -0.002498 -0.125515 0.000167 0.076990 0.054970 0.008216 0.024746 0.084085 0.006753 0.060114 0.018240 0.028337 -0.013312 0.051095 0.014948 0.007296 -0.006580 0.087806 -0.032049 0.015220 0.026074 0.093302 0.040433 0.047122 0.030886 -0.032544 0.028170 -0.066605 -0.024170 -0.002716 -0.028839 0.014224 0.016215 0.008140 0.084300 -0.047965 0.079117 0.012084 0.019884 0.031136 0.030715 0.038843 -0.055226 0.052754 -0.082568 -0.015466 -0.029566 0.050115 0.020865 0.015706 0.002039 0.007984 0.150784 -0.038445 0.010342 -0.022290 0.039789 0.026615 0.012219 0.006334 -0.049572 0.008741 -0.059025 0.039735 -0.061114 0.022303 0.037318 0.058643 0.007865 -0.059587 -0.012866 -0.033593 -0.062320 -0.025833 -0.028440
IUD -0.055316 -0.052411 0.039301 -0.045760 -0.000166 -0.017854 0.006569 -0.074029 -0.011948 0.048693 -0.028187 -0.011757 -0.023646 -0.048298 0.038180 0.033105 -0.020789 -0.094916 -0.000301 0.099992 0.019565 0.087744 0.006930 0.030508 -0.017732 -0.019487 0.063200 0.106270 -0.034949 0.056456 0.047911 -0.012132 0.074508 -0.007471 -0.056672 -0.078247 0.013142 0.008279 -0.061481 -0.024469 0.095248 -0.004645 0.030814 0.022064 -0.024020 -0.038299 -0.012322 0.162807 0.029568 -0.023508 0.058381 -0.037093 0.092781 0.057008 -0.033104 0.008903 -0.001480 -0.095650 0.000612 0.000441 -0.069682 0.042991 -0.048208 -0.122503 0.027669 0.051098 -0.005933 -0.028796 -0.146950 0.026180 0.005431 -0.026699 -0.098295 -0.070550 -0.022497 0.024137 -0.005175 -0.006202 -0.038351 0.054110 0.037158 -0.001657 -0.013472 0.009919 -0.038610 -0.017938 0.146268 0.007666 -0.071155 0.022091 -0.009125 -0.048104 -0.032718 -0.039156 0.119460 -0.049081 0.046123 0.082104 0.079654 0.058135 0.063203 0.089538 -0.005732 -0.114375 -0.044642 0.111336 0.082170 0.030977 0.015162 0.047451 -0.001392 -0.038558 -0.046053 -0.010528 -0.003389 -0.036532 0.026276 -0.036611 0.010260 -0.048919 -0.099634 -0.031318 0.038451 -0.015811 0.045011 0.048752 -0.057205 -0.042360 0.055933 0.014790 0.032621 0.001876 0.022422 -0.089538 0.035797 0.097588 0.078594 -0.084547 -0.084260 0.010355 -0.052585 -0.055355 0.023744 0.010688 0.076641 0.065078 0.003789 0.018454 -0.037462 0.011099 -0.020953 -0.000909 -0.028982 0.030599 -0.027079 0.010193 0.054559 -0.002875 -0.005764 0.084698 -0.028352 0.003707 0.025278 0.033710 0.004211 -0.103840 0.035849 0.042623 0.010489 -0.086229 -0.013522 0.010297 0.126412 0.031427 0.027649 0.064689 -0.014048 -0.007007 0.042379 0.077725 -0.049054 0.073480 -0.084665 -0.009915 0.035277 -0.031415 0.010601 0.017626 -0.002385 -0.070161 0.006809 -0.113337 0.033888 -0.036341 -0.048739 -0.044523 -0.036619 -0.032581 -0.104076 0.027418
ABE 0.022930 -0.024075 -0.008101 0.014088 -0.010257 -0.087879 0.035533 -0.101118 -0.082123 0.005570 0.008460 0.064596 -0.029654 -0.065960 0.016636 0.023593 0.020080 0.019639 -0.051430 0.029264 -0.026513 0.131630 0.016726 0.078749 -0.057522 -0.000015 -0.023632 0.052452 -0.015122 0.007224 -0.003288 -0.010475 -0.048848 -0.010583 -0.038224 -0.054254 0.004322 0.019218 0.012877 0.020973 0.030282 -0.083553 0.006659 -0.051113 0.046995 0.005045 -0.034465 0.071252 0.033963 -0.023026 0.048174 -0.072327 0.028599 0.000131 0.038940 -0.075627 -0.008803 -0.071479 -0.047019 0.025666 -0.053370 -0.025396 -0.065669 -0.113604 -0.025035 -0.042876 0.032824 0.032156 -0.060499 0.048637 0.097019 -0.029059 -0.031210 -0.083294 -0.022024 0.038894 -0.015929 -0.080261 -0.050466 0.097550 0.002597 0.032317 -0.051665 0.030740 -0.015995 -0.062580 -0.020379 0.049982 -0.040355 -0.006091 -0.035153 -0.002660 -0.026418 -0.021196 0.068443 -0.047887 0.042200 0.014526 0.055383 -0.043826 0.059456 -0.005337 -0.026803 -0.097868 -0.045809 0.034009 0.038470 0.049355 0.059276 0.082301 -0.021267 -0.008390 -0.048570 -0.088799 0.035171 -0.066505 0.037349 -0.016007 -0.005931 0.046277 -0.058641 -0.070804 -0.020768 0.005038 -0.002082 -0.031432 -0.024999 -0.057157 0.018812 0.026462 0.008702 0.076151 0.065046 -0.088272 0.074220 0.073787 -0.125757 -0.061870 -0.052445 0.025705 -0.016455 -0.061202 0.015469 -0.012166 -0.008699 0.084657 0.019733 -0.017779 0.023580 -0.037056 -0.044542 0.043206 0.028425 0.018010 0.021654 -0.000854 0.041648 -0.008696 0.025450 0.087048 -0.021651 -0.046678 -0.048950 0.022648 0.043747 0.025654 0.030598 -0.058523 -0.067784 -0.077220 0.061932 0.055108 0.113900 0.025135 -0.034664 0.053710 0.011560 0.023776 0.046269 0.097124 -0.053908 0.042827 -0.067419 -0.049764 -0.029678 0.036268 -0.011389 -0.021493 0.038060 0.007224 0.028084 -0.009392 0.040733 -0.038425 0.009150 -0.048419 -0.038981 -0.045467 -0.030073 0.038086
ABH 0.020187 0.010402 0.009639 -0.015958 0.007411 -0.050084 0.030126 -0.089260 -0.072222 0.026162 -0.049316 0.007912 -0.016357 -0.023924 0.030567 0.020470 0.014984 0.041877 -0.054565 0.003396 -0.018552 0.140176 0.021111 0.015003 -0.028241 -0.032040 0.010153 0.028665 0.002316 -0.022684 0.014408 -0.025072 -0.051319 -0.023791 -0.055683 -0.026873 0.044797 0.025898 0.021420 0.016814 0.025938 -0.052627 0.015919 0.009502 0.041946 0.069959 0.002974 0.091313 0.030877 -0.028222 0.033526 -0.045476 0.078442 -0.007265 0.023423 -0.065745 -0.001784 -0.035516 -0.024348 -0.011638 -0.024315 -0.032560 -0.021567 -0.100035 -0.016192 -0.053327 0.043335 0.026188 -0.048498 0.014842 0.085606 -0.033764 -0.031663 -0.052714 -0.037482 0.019420 -0.022570 -0.002158 -0.067236 0.119737 -0.004486 0.054645 -0.028252 -0.006860 -0.002857 -0.033998 0.018976 0.055685 0.010997 -0.025733 0.032648 0.024361 -0.031649 -0.026310 0.048102 -0.022928 0.065445 0.031357 0.048582 -0.049483 0.036631 -0.003142 -0.014641 -0.130997 -0.015237 -0.026490 -0.004612 0.067206 0.055938 0.032682 0.002561 -0.028983 -0.079122 -0.081757 0.042180 -0.081726 0.021729 0.007974 0.020837 0.005727 -0.043467 -0.038776 -0.019046 -0.014913 -0.010860 -0.073708 -0.011726 -0.037758 -0.017723 0.026770 0.052144 0.042673 0.087759 -0.038065 0.090653 0.053211 -0.084148 -0.023348 -0.011782 0.037568 -0.021650 -0.059864 0.073743 -0.036775 -0.053826 0.041088 0.032950 0.015485 0.006092 0.044852 -0.092892 0.014397 0.018400 0.033211 0.000172 0.040095 0.063247 0.012376 0.004592 0.049866 -0.034720 0.006082 -0.066018 -0.020552 0.049782 0.011898 0.064317 -0.066659 -0.085496 -0.069385 0.060357 0.053793 0.094464 0.032290 -0.028986 0.048768 0.040001 0.016366 0.012164 0.043710 -0.066151 0.074800 -0.090682 -0.031006 -0.033590 -0.006198 0.028040 -0.028201 0.043551 -0.000379 0.019099 -0.071826 -0.000011 -0.023546 -0.056062 -0.045914 -0.075616 -0.028379 -0.008631 0.028226
ABL -0.006540 -0.047150 -0.018343 0.043752 -0.036310 -0.031104 -0.042971 -0.041224 -0.061337 0.068557 -0.037961 0.002502 0.056497 0.048363 0.007871 -0.035099 -0.017727 -0.017632 -0.014143 0.043339 0.034966 0.083255 0.036007 0.047374 0.007452 -0.001921 -0.013657 0.107455 0.043662 0.024191 0.003847 -0.030795 0.024344 0.032778 -0.083087 -0.040686 0.067469 0.045401 -0.032118 -0.063312 -0.052171 -0.038081 -0.019135 -0.067550 0.051414 0.023124 -0.029807 0.062263 0.010565 -0.040740 0.092590 -0.019389 0.032306 -0.002789 0.093848 -0.052602 -0.012083 -0.091916 0.013933 -0.027355 0.054450 0.039402 0.037508 -0.044250 0.021195 0.015237 0.053339 -0.021874 -0.049536 -0.035310 0.013306 -0.019481 -0.051852 -0.007399 -0.010252 -0.035702 0.006790 -0.000230 -0.016696 0.001604 0.020071 0.046194 -0.001070 -0.009568 -0.061159 -0.016027 0.094437 0.017264 -0.023069 0.039743 0.072921 -0.027020 0.006846 -0.015964 0.054247 0.052216 -0.072396 -0.037140 0.064611 -0.006102 0.000312 0.014936 -0.018551 -0.083129 -0.031416 -0.020670 -0.005408 0.073004 0.046122 0.010511 0.001561 -0.000931 -0.011649 -0.049250 -0.004123 -0.033721 0.034917 -0.086419 -0.025716 -0.014769 0.014647 -0.052418 0.056497 -0.054281 -0.013630 0.010040 -0.047056 -0.033171 0.017799 -0.029836 0.074828 0.097864 -0.022107 -0.013882 -0.013795 0.024981 0.013214 -0.020886 -0.062199 0.121978 -0.004001 -0.057333 0.010201 -0.033882 -0.082019 -0.011552 0.048607 0.073113 -0.056466 0.019914 0.037394 -0.044311 -0.008290 -0.003310 0.023287 -0.006269 0.035581 0.023248 -0.022432 0.030761 -0.049735 0.050781 0.025215 -0.042846 0.017670 -0.098841 0.053303 -0.039476 0.005926 -0.038501 0.016676 0.016275 0.042925 0.038351 -0.020106 -0.013508 -0.003271 0.113326 0.048872 -0.025555 -0.077998 0.001082 0.003753 -0.070275 0.020864 -0.055424 0.043155 0.024282 0.032324 -0.087504 -0.042046 0.001450 0.028711 0.025482 -0.089445 -0.034590 -0.052026 -0.085252 -0.036153 0.028287
NZA -0.061247 -0.088808 0.027152 0.000769 -0.084843 0.021058 -0.019175 -0.010558 -0.012981 0.030130 -0.061718 -0.071315 0.073069 0.003302 -0.053487 -0.047878 -0.038931 -0.030206 0.057693 -0.045199 -0.056917 0.003331 0.040672 0.008135 -0.042581 0.002555 0.000705 -0.037046 0.020820 -0.051786 -0.056006 -0.062887 0.007823 -0.074197 -0.007748 -0.003040 0.034085 0.026587 -0.007058 -0.068517 0.002748 -0.041220 -0.063160 0.047294 0.072542 -0.016844 -0.036122 -0.006304 0.019270 -0.020563 0.110487 0.039856 -0.007070 -0.024476 0.073568 -0.053761 0.033136 -0.009573 -0.041900 -0.005629 0.020834 0.040249 -0.013681 0.069212 -0.039002 0.003752 0.077515 0.030101 -0.007610 0.000466 -0.037181 -0.030015 0.012642 0.053014 -0.018794 -0.020829 -0.046629 0.021569 0.012715 -0.066660 0.083220 0.014288 -0.022413 0.053637 0.027927 -0.101646 0.035215 0.031998 0.006762 -0.029891 0.048221 -0.027154 -0.071137 -0.052915 -0.033324 0.000267 -0.080724 -0.045511 0.026507 0.010212 0.000515 0.018293 -0.001545 0.027426 0.060034 -0.070842 -0.073706 -0.074229 0.056422 0.074658 0.053969 0.020085 0.042798 -0.022233 0.060997 0.015796 0.018856 -0.052608 0.048847 -0.008189 0.055928 -0.024135 0.071814 -0.043001 0.029329 0.099616 0.026934 -0.060943 -0.046887 -0.053477 0.034225 0.065694 -0.065915 0.009138 -0.030258 0.001075 -0.056493 0.012795 -0.095790 -0.002161 -0.031883 -0.068782 -0.013126 -0.008613 0.010971 -0.027006 0.061977 0.079332 -0.054763 -0.026743 -0.008512 -0.033319 -0.038458 0.020561 -0.085417 -0.098266 0.037200 0.054426 0.012836 -0.051027 0.007759 0.041428 0.100752 -0.126751 0.029694 -0.020096 0.139427 -0.050426 0.024822 0.030799 0.006139 -0.044318 -0.010174 0.017032 -0.010441 0.024929 0.018267 0.081247 -0.019249 0.000164 -0.117347 -0.063842 0.010908 -0.127671 0.110765 -0.005458 -0.010325 0.007729 -0.039201 -0.017126 -0.066923 -0.072489 -0.054908 0.052592 -0.020446 -0.027170 -0.029749 -0.006823 -0.028376 -0.027360
NZI -0.065053 -0.049384 0.019963 -0.026427 -0.029056 -0.045422 -0.048264 -0.018969 -0.023056 0.022095 -0.028950 -0.059185 0.029766 -0.043019 -0.036904 -0.044678 0.014691 -0.071742 0.055340 -0.007347 -0.040825 0.039684 0.003809 0.006388 -0.011354 0.013798 0.006127 -0.010427 0.010842 -0.019901 -0.072228 -0.057616 -0.001901 -0.005650 -0.035876 -0.026635 0.047392 0.046830 -0.021038 -0.049007 -0.024028 -0.037536 -0.030354 -0.002696 0.009796 -0.001496 -0.048132 0.032777 0.022587 -0.011275 0.092146 0.001122 0.020395 0.021452 0.030552 -0.059451 -0.001661 -0.051082 0.005005 0.006345 0.039189 0.022333 0.005999 0.015549 -0.035677 0.019564 0.074482 0.013598 -0.047616 -0.020062 -0.040645 -0.003876 -0.014629 0.002103 -0.055579 -0.042748 -0.018252 0.013606 -0.018858 -0.021583 0.038164 -0.004989 -0.021272 -0.020793 0.000165 -0.065630 0.078195 0.041031 0.035318 -0.002202 0.037492 -0.024429 -0.089684 -0.050898 0.009154 0.003309 -0.084447 -0.025964 0.049282 0.011395 0.033867 -0.008997 -0.005080 0.029907 0.037158 0.020071 -0.035954 0.016054 0.042821 0.044886 -0.020953 -0.001645 0.070812 -0.019842 0.002007 -0.020716 0.052347 -0.035251 0.023245 -0.021557 -0.002144 -0.028547 0.051539 -0.055091 0.017914 0.048209 -0.027015 -0.031245 -0.033179 -0.020516 0.044044 0.050124 -0.013057 0.024714 -0.008068 -0.008925 -0.062928 -0.012771 -0.039666 0.012187 -0.030373 -0.069486 0.012800 -0.008810 -0.016394 -0.028804 0.047287 0.068459 -0.064627 -0.006106 0.022854 -0.024690 -0.039065 0.017444 -0.092064 -0.100051 0.004736 0.005329 0.006057 -0.065609 0.004729 0.042165 0.091701 -0.071110 0.013653 -0.039630 0.110485 -0.066968 0.016212 0.030109 0.038041 -0.040441 0.011553 0.014365 0.004681 -0.023410 0.020555 0.076127 -0.045806 0.019767 -0.092376 -0.046380 0.022632 -0.087698 0.122688 -0.002475 0.028610 -0.013214 -0.029408 -0.052846 -0.064286 -0.059119 -0.024410 0.010042 -0.052396 -0.030270 -0.006853 -0.013877 -0.046281 0.006336
BHG 0.013738 -0.026945 -0.035175 0.000693 -0.013567 -0.066426 -0.014851 -0.084674 -0.099209 0.054336 0.009712 0.013690 -0.027873 0.028789 0.054117 0.073560 0.081681 0.028157 -0.028292 0.129093 -0.002504 0.131886 0.022809 0.024328 0.001662 0.037304 0.018980 0.045075 0.024182 0.015724 0.068617 -0.025629 0.071459 0.013705 -0.041098 -0.041877 0.009152 -0.014821 -0.035211 -0.037792 -0.007641 -0.038557 -0.036752 -0.022206 0.046265 0.029592 -0.059635 0.011758 0.006166 -0.002152 0.050645 -0.016368 0.044831 0.063198 0.036003 -0.099852 -0.006067 -0.035363 -0.042033 -0.016118 0.041079 -0.061382 0.061007 0.029197 -0.063360 -0.030573 0.035982 0.008936 -0.028615 -0.011170 0.033803 -0.010073 -0.057553 -0.058500 -0.052977 0.030817 0.006368 0.005594 0.037341 0.054224 -0.036700 -0.001521 0.005385 0.008514 -0.045045 -0.094463 0.058516 -0.006472 -0.032016 0.051086 0.063439 0.019381 0.004788 -0.022819 -0.003257 0.058199 0.019191 -0.013181 0.047573 -0.025896 -0.007988 0.066575 -0.033239 -0.024137 -0.025293 -0.032745 0.009304 0.006544 0.110318 -0.025533 0.015444 0.058204 0.037407 -0.009418 -0.001424 -0.064616 0.054684 0.013550 -0.062422 -0.066876 -0.074115 -0.077195 0.037254 -0.007765 0.024284 -0.018737 -0.015925 0.016814 -0.009960 0.014926 -0.002098 0.015472 0.003691 -0.002044 0.063843 0.006320 -0.020595 -0.036396 0.018484 0.073959 -0.014700 -0.003984 0.066942 -0.042848 -0.062593 0.010668 0.066946 0.056254 -0.047590 0.059416 0.003033 -0.016366 -0.003632 0.047149 0.023097 0.039850 -0.004432 -0.035045 -0.023899 0.063003 -0.045185 -0.006162 -0.063786 0.025589 0.027021 -0.014727 0.020268 0.010718 -0.039806 -0.046223 0.013926 0.086592 0.034295 0.038773 -0.017863 0.012755 -0.026063 0.063978 0.008676 -0.033681 -0.077210 0.044052 -0.001639 -0.022705 -0.006801 -0.028714 0.005803 -0.049822 -0.015974 -0.009639 0.025480 -0.002593 0.024485 0.022753 -0.092989 -0.034522 -0.032715 -0.099807 -0.020384 0.039384
BHY -0.040376 0.028999 0.000827 0.033808 -0.002637 -0.005590 -0.008744 -0.036435 -0.049226 0.040277 -0.014099 -0.004937 0.026341 0.039174 0.060352 0.021881 0.056258 0.013144 0.017090 0.087808 0.028559 0.103804 -0.008897 -0.028648 0.013313 0.013062 0.015514 0.034022 0.072124 0.073342 -0.013393 -0.030767 -0.015963 -0.013074 -0.084525 -0.061941 0.044688 0.013373 -0.031964 -0.013958 -0.001514 -0.007782 -0.006613 -0.001667 0.019315 0.029092 -0.012933 0.095956 0.019140 -0.020266 0.011283 -0.036305 0.049986 0.007342 0.008611 -0.013150 -0.009723 -0.051806 -0.020876 -0.062684 -0.020901 0.006500 0.000290 0.013320 0.008906 0.024164 0.008061 -0.041712 0.017778 -0.002449 -0.043275 -0.039435 -0.005545 -0.020932 -0.067531 -0.036953 0.093944 0.015520 0.008487 -0.040085 0.049726 0.037733 0.014556 -0.042938 0.023545 0.020449 0.048725 -0.052890 0.016635 0.024608 0.027312 0.021914 0.009603 -0.045191 0.004857 0.068477 -0.087486 -0.038253 0.046508 -0.002853 -0.031880 0.014363 0.048437 -0.043696 -0.098295 0.010806 -0.048354 -0.001216 0.069639 0.011598 0.010334 -0.113358 0.003572 -0.025456 0.005368 -0.007871 0.018709 -0.038752 0.020308 -0.036014 -0.028135 -0.058211 -0.038349 -0.026580 -0.004868 0.015082 -0.019064 -0.021039 0.086519 -0.005606 -0.014996 0.043444 0.058859 0.028853 0.066584 0.026667 -0.030425 0.009712 -0.037970 0.061503 0.009469 -0.023947 0.040305 0.006345 -0.063301 0.043523 0.017940 0.128158 -0.031594 0.004501 -0.054815 -0.001037 -0.071110 -0.005667 -0.019808 0.002915 0.021316 -0.056996 0.021385 0.043032 0.015005 0.066126 -0.029413 0.034935 0.028866 0.066701 -0.029135 -0.055472 -0.036939 -0.003354 -0.038387 0.048296 0.036304 -0.044194 -0.048329 -0.052601 -0.005793 0.062758 0.032684 -0.040077 -0.017302 -0.101716 -0.003309 -0.021028 -0.002409 -0.025799 -0.018037 -0.002265 -0.024753 0.053464 -0.018710 -0.044837 0.037236 -0.058746 -0.005299 -0.021425 0.029633 -0.006256 -0.050857 -0.040769
BHR -0.014733 0.030101 0.006452 0.035548 -0.025972 0.009685 -0.005726 -0.032859 -0.054314 0.032641 -0.014965 -0.015554 0.043727 0.023057 0.086109 -0.012747 0.052930 0.025602 0.051196 0.063824 0.027877 0.093695 0.000838 -0.044590 0.004579 0.017523 0.002995 0.006779 0.078545 0.064752 -0.013318 -0.037199 -0.019486 -0.032248 -0.074720 -0.026524 0.046530 0.021063 0.009013 -0.024093 -0.027464 -0.007541 -0.006487 0.035071 -0.008489 0.021098 -0.020881 0.100591 0.010844 -0.009387 0.016998 -0.007003 0.065501 -0.016062 0.036082 0.008368 0.023575 0.009154 -0.032810 -0.044920 -0.038366 -0.006067 -0.009131 0.028914 0.013202 0.036357 0.014476 -0.016791 0.033904 0.022274 -0.088756 -0.043500 -0.016005 -0.019216 -0.050639 -0.054785 0.074884 0.054089 0.003684 -0.050416 0.051687 0.040205 0.026304 -0.019951 0.035579 0.010318 0.015642 -0.066861 0.027381 0.038640 0.049110 -0.004001 0.018422 -0.036338 0.016718 0.074837 -0.117468 -0.061584 0.044791 -0.020639 -0.046608 0.018955 0.095172 -0.045664 -0.063524 -0.040169 -0.050693 -0.043720 0.090670 0.005015 0.021928 -0.151602 -0.012522 -0.047634 0.012678 0.006017 0.015618 -0.028169 0.018166 -0.055215 -0.029667 -0.073985 -0.052850 0.001895 -0.030268 0.039490 -0.000923 -0.033283 0.087146 -0.015238 -0.032684 0.040892 0.038564 0.042225 0.062079 0.005323 0.002933 0.050306 -0.061307 0.023228 0.040250 -0.023185 0.052966 0.023733 -0.064885 0.036796 0.032870 0.108074 -0.045834 0.027123 -0.044896 -0.049252 -0.063499 0.006322 -0.039221 0.023440 0.038565 -0.042926 0.035994 0.042294 0.016473 0.058090 -0.022574 0.008966 0.052136 0.086232 -0.050634 -0.071420 -0.055561 0.044974 -0.036111 0.091254 0.018576 -0.056657 -0.044753 -0.045322 -0.023659 0.064114 0.037119 -0.105793 0.001298 -0.099741 -0.035618 -0.029742 0.041331 -0.045858 0.001197 0.011722 -0.017496 0.101400 -0.009038 -0.063504 0.059793 -0.059932 0.033470 -0.023496 0.015372 -0.022654 -0.056471 -0.036428
BHT -0.004925 -0.081966 -0.015189 0.013354 -0.044379 -0.019952 -0.024663 -0.030153 -0.001565 0.045195 -0.040700 0.027697 0.073184 0.003226 -0.002537 0.002067 -0.020590 -0.015250 0.033627 0.012444 -0.040047 0.035208 0.061778 0.049023 0.030745 -0.017811 -0.030829 0.032746 0.046616 0.006998 -0.019043 0.001260 0.016051 0.011807 -0.038694 0.002629 0.025320 0.025419 0.015653 -0.081995 -0.052773 -0.032985 -0.035505 -0.022977 0.045393 -0.006649 -0.041725 0.040167 -0.004287 -0.027966 0.061237 0.008565 0.047534 -0.016418 0.045414 -0.044767 0.002516 -0.081049 -0.012735 -0.035797 0.058016 0.035674 -0.006493 -0.010886 0.002101 0.002728 0.061819 0.021540 -0.039685 -0.050049 -0.018602 0.015327 -0.057597 -0.008078 -0.018241 -0.022793 -0.067373 0.019517 0.000888 -0.018548 0.013221 -0.025989 -0.034199 0.034794 -0.092793 -0.037792 0.048586 -0.009493 -0.009703 0.022277 0.088877 -0.054599 0.019939 -0.002185 0.014179 0.063606 -0.041266 -0.063507 0.040629 0.013840 -0.027323 -0.010547 0.000131 -0.034234 0.006903 -0.014101 -0.010491 0.021466 0.048413 0.018832 0.024140 0.006204 0.029015 -0.017043 -0.037506 -0.058073 0.002448 -0.064995 0.014344 -0.030889 -0.002825 -0.011832 0.078300 -0.030191 -0.025467 0.042866 -0.007166 0.001278 -0.014526 -0.065345 0.026085 0.074907 -0.084127 -0.017707 -0.062137 -0.012350 0.009162 -0.002334 -0.062082 0.088552 0.003164 -0.044158 -0.000244 -0.007512 -0.068319 -0.032744 0.045007 0.044484 -0.064626 0.040542 0.039529 -0.046692 0.012526 0.034948 0.026337 -0.036387 0.022831 0.044437 -0.034798 0.020817 -0.047723 0.019061 0.061165 -0.052135 0.018084 -0.073382 0.068383 -0.035667 0.013520 -0.030988 0.007911 -0.004727 0.008266 0.044704 -0.016016 0.007409 0.004732 0.102238 0.026642 -0.033920 -0.049378 -0.020202 -0.017190 -0.072343 0.047968 -0.038179 0.022620 0.018932 -0.004390 -0.078664 -0.063317 0.027394 -0.005291 0.054223 -0.029587 -0.068422 -0.081799 -0.105600 0.005930 0.005182
BHV -0.005728 0.025198 -0.018405 0.005927 -0.016480 -0.037199 0.013530 -0.081177 -0.089024 0.001440 -0.032415 0.023670 -0.015565 -0.022953 0.015029 0.031934 0.017667 0.015265 -0.042694 -0.006087 0.002701 0.115192 0.032086 0.047490 -0.037114 -0.008826 0.016144 0.017849 -0.029575 0.004302 0.007395 0.001590 -0.007177 -0.028211 -0.031929 -0.028902 0.036692 0.026884 0.020939 -0.004561 0.035495 -0.057901 -0.012068 -0.003942 0.033113 0.052832 0.006301 0.050125 0.018126 -0.009465 0.065575 -0.058738 0.060668 0.039540 0.039569 -0.034184 -0.006848 -0.027184 -0.024135 -0.010828 -0.022854 -0.007626 -0.038355 -0.079952 -0.017476 -0.041921 0.039760 0.040564 -0.042372 0.012645 0.066999 -0.033809 -0.034505 -0.059654 -0.029735 0.041393 -0.005849 -0.020221 -0.047276 0.079216 -0.007254 0.038080 -0.038779 0.010462 -0.005040 -0.053231 0.011466 0.051430 -0.028669 -0.026668 0.012718 -0.003366 -0.022132 -0.027625 0.047764 -0.009810 0.028614 0.034587 0.036400 -0.000183 0.028903 -0.011435 -0.009599 -0.111397 -0.011301 0.002211 0.005795 0.051134 0.047075 0.066562 0.006389 -0.020734 -0.054613 -0.067445 0.015314 -0.046192 0.020662 0.021987 -0.004946 0.024340 -0.071913 -0.059427 0.009239 0.000829 -0.016104 -0.047932 -0.025541 -0.018244 0.007140 0.008366 0.023709 0.029850 0.047266 -0.023803 0.081949 0.070525 -0.071604 -0.043789 -0.027858 0.048361 -0.009730 -0.077369 0.048594 -0.027827 -0.039757 0.026690 0.032646 -0.010185 0.033413 0.014517 -0.041677 -0.021341 0.019929 0.032816 0.013034 0.012742 0.040295 0.011834 0.007383 0.048379 -0.026011 0.007269 -0.046880 0.009224 0.030233 -0.004349 0.083122 -0.049627 -0.072393 -0.105132 0.034848 0.050988 0.087768 0.029597 -0.022027 0.047236 0.014460 0.025176 0.030954 0.043577 -0.066228 0.062820 -0.064762 -0.019913 -0.008385 -0.017982 0.030455 -0.033211 0.053166 -0.010216 0.033325 -0.020953 0.022430 -0.043508 -0.045726 -0.056697 -0.035848 -0.027806 -0.052996 0.015014
HIB -0.054936 -0.077603 0.036410 0.009930 -0.092912 -0.017589 -0.022230 -0.004894 -0.000954 0.019087 -0.032569 -0.045046 0.038827 0.003081 -0.029281 -0.042028 -0.007742 -0.072594 0.030573 -0.050320 -0.039162 0.005716 0.044806 0.007581 -0.035575 0.002253 -0.007901 0.000952 -0.003757 -0.016620 -0.049897 -0.065061 0.010713 -0.015277 -0.040235 -0.021499 0.040367 0.027992 -0.030756 -0.043944 0.016652 -0.065732 -0.059003 0.022230 0.057190 -0.017862 -0.037668 0.014307 0.026458 -0.005205 0.105337 0.025415 0.024287 -0.005615 0.052487 -0.036553 0.034973 -0.062661 -0.027327 0.033628 0.012026 0.029663 -0.004477 0.033214 -0.038265 -0.018968 0.065919 0.034008 -0.032983 0.016971 -0.013785 -0.015318 -0.007316 0.048300 -0.053736 -0.013968 -0.032017 0.034897 -0.005615 -0.059269 0.098140 0.004163 -0.003323 0.013778 0.007505 -0.088105 0.062379 0.038004 0.021547 -0.009216 0.061224 0.009738 -0.059663 -0.065733 -0.015450 -0.019410 -0.076850 -0.005039 0.034056 -0.008751 -0.009441 -0.019994 -0.032802 0.030002 0.054015 -0.018486 -0.025494 -0.034943 0.064602 0.069555 0.046688 0.022415 0.028364 -0.016364 0.054638 -0.008128 0.035608 -0.053428 0.052242 -0.013945 0.016370 -0.056159 0.063453 -0.023636 0.034289 0.093083 0.003464 -0.082280 -0.046184 -0.045849 0.041265 0.060613 -0.048892 -0.011526 -0.006584 0.012390 -0.046000 0.003836 -0.064758 -0.003638 -0.022604 -0.102081 -0.020107 -0.000033 0.009826 -0.013170 0.046901 0.081195 -0.046919 -0.020147 0.024999 -0.010452 -0.036159 0.010969 -0.105386 -0.076974 -0.001233 0.038976 0.003146 -0.019560 0.014649 0.034439 0.091947 -0.122385 0.026170 -0.004391 0.131138 -0.039412 0.043184 0.039676 -0.012585 -0.024293 0.021677 0.008067 -0.002322 -0.014467 0.028636 0.090293 -0.037404 0.038986 -0.118987 -0.040241 0.002923 -0.116908 0.095474 -0.003039 0.042139 -0.012960 -0.039900 -0.030182 -0.051657 -0.061328 -0.050528 0.034723 -0.032387 -0.029728 -0.023040 0.006099 -0.023539 -0.007700
OIG -0.046045 -0.000569 0.043598 -0.074746 -0.043067 -0.050707 0.068050 -0.091334 0.011923 0.032411 0.016529 0.015500 -0.030071 0.039279 0.071105 0.024186 -0.005328 0.003200 0.046276 0.041681 0.033468 0.064999 -0.025184 0.012173 0.025660 0.078892 0.085082 0.148571 -0.053088 0.027365 0.007144 -0.041582 0.055160 0.043192 -0.107247 0.017226 0.083013 0.019066 0.005787 0.050226 0.024127 -0.077779 0.006673 -0.061003 -0.051701 0.051784 -0.027126 0.043852 0.017102 -0.112974 -0.007329 -0.084768 -0.011181 0.027669 0.032019 -0.027666 -0.011325 -0.083522 0.108067 0.042093 0.064272 -0.014120 0.003262 -0.040605 -0.007108 0.019297 0.026664 -0.033653 -0.115664 -0.006905 0.056358 0.006390 0.009002 -0.012531 -0.030148 -0.006962 0.044516 -0.022757 -0.076878 0.065715 0.007436 -0.042252 0.074650 -0.090196 -0.081708 -0.068265 0.125155 0.071432 -0.008999 -0.015476 -0.044638 0.009557 -0.019100 -0.009373 0.041818 0.043198 0.015978 -0.010007 0.085327 -0.040317 0.012126 -0.056789 -0.014333 -0.033851 0.035540 0.107675 -0.008766 0.089691 0.034602 0.008404 -0.021968 -0.017860 -0.015480 -0.028096 -0.050908 -0.016264 -0.027713 0.037461 0.005316 -0.000628 -0.078062 -0.020020 -0.005190 -0.005270 0.055567 -0.053452 0.021629 0.016124 0.044956 0.029970 0.022851 0.090228 0.015391 -0.042417 0.026501 0.022520 -0.024832 -0.048661 -0.059197 0.088663 -0.041388 -0.099652 0.031168 -0.060588 -0.029635 -0.032875 -0.057023 0.020724 -0.041585 0.009828 0.044266 0.022366 0.058791 0.010568 0.003521 -0.036418 -0.013017 0.057968 -0.036618 0.058943 -0.018326 0.077219 -0.095003 0.028148 0.095205 -0.066973 0.027272 -0.015991 0.001627 0.044772 0.007702 -0.065715 0.017871 0.035030 0.015543 -0.015764 0.017378 -0.028433 0.044478 0.057235 -0.074900 -0.002591 0.031058 0.035117 -0.029309 -0.083772 0.008025 0.028202 0.053938 -0.089332 -0.055569 -0.031771 0.008166 -0.076758 0.029866 -0.022294 0.034865 0.021171 0.025121 0.011278
GBG -0.015243 0.000804 0.009369 0.024282 -0.003608 -0.038269 0.039948 -0.035732 -0.050970 0.007402 -0.026941 0.056539 -0.034279 -0.044876 0.026584 0.031321 0.023695 0.016848 -0.049128 0.010259 -0.031224 0.106882 -0.017630 0.068300 -0.009573 0.017653 0.033950 0.034638 -0.012532 0.001533 0.010050 0.011779 -0.025875 -0.038647 -0.026444 -0.018823 0.005691 0.002068 -0.007515 0.001469 0.005458 -0.045583 -0.011863 -0.022973 0.027616 0.021754 -0.029787 0.063153 0.010967 -0.000537 0.037548 -0.052798 0.068073 0.028987 0.034231 -0.034048 -0.005291 -0.050868 -0.035200 0.007849 -0.035844 -0.028630 -0.042843 -0.062180 0.004671 -0.014345 0.024948 0.046550 -0.063465 0.038289 0.073422 -0.061006 -0.039671 -0.062220 -0.019550 0.006057 0.004145 -0.062824 -0.043696 0.033331 -0.034387 0.008883 -0.043530 0.014201 -0.031303 -0.027550 -0.008994 0.047193 -0.049179 0.013155 -0.019307 -0.055089 -0.032792 -0.022831 0.073598 -0.007661 0.052332 -0.004506 0.022509 -0.053575 0.036736 0.006921 -0.018702 -0.052148 -0.037764 0.003771 0.012521 0.062928 0.041367 0.091084 0.003048 -0.043559 -0.041119 -0.050543 0.014580 -0.029272 0.015446 0.010867 -0.038745 0.014899 -0.035789 -0.047548 0.016863 0.001394 0.005077 -0.044152 -0.002507 -0.057964 0.037652 0.009792 0.013514 0.094721 0.019756 -0.079094 0.043856 0.043524 -0.075848 -0.021858 -0.013356 0.047509 0.007879 -0.023144 0.034382 0.023061 -0.008286 0.062504 0.029250 -0.049055 0.012094 0.005999 -0.060936 0.024400 0.013369 -0.009640 0.008848 0.003601 0.006366 0.050698 0.007100 0.063351 -0.023469 0.005256 -0.054270 -0.039745 0.040952 0.031942 0.056004 -0.052878 -0.036625 -0.070605 0.037165 0.014875 0.099006 -0.009574 -0.018993 0.046611 -0.000190 0.024042 0.050175 0.070694 -0.042945 0.044799 -0.066084 -0.033914 -0.017438 0.028930 -0.007832 -0.003293 0.040058 -0.034157 0.052128 -0.030211 0.040671 -0.094402 -0.009332 -0.048321 -0.051616 0.002910 -0.059955 0.051777
GBN -0.047861 -0.000735 -0.004287 0.024614 -0.029461 -0.004014 -0.006265 -0.071732 -0.060765 0.031939 -0.000028 -0.012451 0.035436 0.035290 0.063855 -0.003408 0.062170 0.003729 0.005461 0.075161 0.022893 0.109348 -0.032679 -0.004428 -0.003955 0.012880 0.020110 0.039211 0.064398 0.054285 -0.009909 -0.029686 0.011083 0.006797 -0.073543 -0.053139 0.045576 0.007444 -0.040686 -0.017462 0.002422 -0.023314 -0.012415 -0.016140 0.013358 0.025234 -0.028494 0.106009 0.015257 -0.034405 0.032134 -0.023710 0.048302 -0.003553 -0.007588 -0.024497 -0.017584 -0.076206 -0.021299 -0.055665 -0.009834 0.002046 -0.001453 0.009870 0.027655 -0.000664 0.028871 -0.026027 0.013507 -0.000796 -0.039161 -0.057034 0.010677 -0.039485 -0.042233 -0.015297 0.081324 0.011489 0.003802 -0.011802 0.040587 0.036216 0.003757 -0.006646 0.006453 -0.014983 0.059556 -0.048131 -0.002449 0.023430 0.033945 0.013960 -0.006061 -0.066363 0.029740 0.034300 -0.089748 -0.043329 0.047536 -0.006985 -0.023749 0.045413 0.015031 -0.045464 -0.074593 0.007924 -0.047003 0.012023 0.069589 0.008576 0.028169 -0.078539 -0.020631 -0.027985 0.001488 0.001427 0.047189 -0.017206 0.002030 -0.034192 -0.030741 -0.075214 -0.025980 -0.031146 -0.013280 0.018686 -0.021614 -0.037094 0.067532 -0.023422 -0.038199 0.045071 0.048445 0.001383 0.034680 0.022695 -0.004619 -0.006237 -0.005755 0.048479 0.004940 -0.049345 0.013177 0.004444 -0.055035 0.043972 0.003263 0.114861 -0.028674 0.008977 -0.056044 -0.021526 -0.042668 0.007466 -0.028173 0.027972 0.005394 -0.039121 0.000040 0.025725 -0.007185 0.048619 -0.034347 0.017273 0.043272 0.070536 -0.016894 -0.051550 -0.042797 -0.002629 0.001931 0.056394 0.034521 -0.011216 -0.031221 -0.058603 -0.018070 0.071850 0.032006 -0.052136 -0.015294 -0.075529 0.005531 -0.008642 -0.003068 -0.014480 0.002080 -0.010158 -0.014407 0.060591 -0.014440 -0.055148 0.027576 -0.053317 -0.000748 -0.035552 0.011274 -0.007784 -0.033300 -0.020543
VNB 0.031122 0.030408 -0.030286 -0.014597 -0.026706 -0.030882 -0.011572 -0.021169 -0.066948 -0.005064 -0.031734 0.011238 -0.010845 0.065778 0.013956 0.008138 0.009235 -0.018413 -0.045457 0.004980 0.001265 0.077740 0.005300 0.042879 0.042008 -0.005123 -0.046198 0.046908 0.027980 -0.006321 -0.011247 -0.011468 -0.033057 0.003472 -0.049934 -0.065750 0.021144 0.087307 -0.007096 -0.017871 -0.034941 -0.018646 0.035514 -0.080963 0.043611 0.031465 -0.013650 0.070170 -0.010850 -0.007536 0.072235 -0.054170 0.013723 -0.040785 0.037721 -0.069714 -0.033219 -0.073660 0.009945 -0.072883 0.041075 -0.000543 0.013926 -0.081597 -0.012724 -0.013655 0.018805 -0.021379 -0.044065 -0.042275 -0.033545 -0.001700 -0.040097 -0.024841 -0.009412 -0.010224 -0.013871 0.037021 0.017924 0.085874 0.022241 0.006049 0.019222 -0.054201 -0.027115 0.041101 0.053919 0.007867 0.002572 0.041814 0.033679 -0.007483 0.011067 0.002289 0.030604 0.066244 -0.017769 -0.008908 0.049598 -0.035731 -0.024911 0.022362 -0.025790 -0.094302 -0.030435 -0.013376 -0.059666 0.050607 0.029464 0.007959 0.017755 -0.024855 -0.023333 -0.061122 -0.032917 -0.067531 0.022106 -0.020842 -0.004917 0.012024 -0.050562 -0.031808 0.032142 -0.071717 -0.074708 -0.050082 0.011968 0.024462 -0.015394 -0.022978 0.055440 0.006046 0.032481 -0.015282 0.038509 -0.013997 0.019094 -0.019458 0.013073 0.052591 0.008138 -0.025454 0.047712 -0.035741 -0.070313 -0.030151 -0.013935 0.040419 -0.033682 0.092478 -0.010137 -0.017586 0.044702 0.006093 0.028825 0.020804 -0.006976 0.015089 -0.012520 0.007357 -0.040438 -0.006946 -0.050805 -0.010874 0.029584 -0.026142 0.024286 -0.002691 -0.054612 -0.036000 0.008314 0.038809 0.025383 0.044750 -0.008317 -0.000396 0.032398 0.041111 0.047995 -0.040115 -0.002543 0.091227 -0.041193 0.027999 -0.005406 -0.018585 -0.010255 -0.035589 0.007070 -0.019645 -0.000035 -0.035207 0.022699 0.042935 -0.021888 -0.059911 -0.016242 -0.056880 -0.039072 0.020163
TZG -0.001976 0.057851 -0.023800 0.030836 -0.021852 -0.000510 -0.062389 -0.006242 -0.052759 0.005292 0.031117 -0.037398 0.032153 0.013632 -0.048870 0.057860 0.052367 0.054568 0.001167 0.004939 -0.047152 0.113568 0.020937 -0.000713 -0.050246 0.030358 -0.012756 0.062409 0.008962 0.065504 -0.052160 0.010576 0.002560 0.052044 -0.033509 -0.050817 0.041014 0.008823 -0.032284 -0.013542 -0.004892 0.024034 -0.031123 -0.042250 -0.052993 -0.003626 -0.008643 0.113043 0.005830 -0.014277 -0.000439 -0.028588 0.011857 0.048802 0.007711 -0.019183 -0.048177 -0.077629 -0.003199 -0.084805 -0.016329 -0.042161 -0.008037 -0.042825 0.007299 0.013686 0.017868 -0.052695 0.001202 0.006912 0.014767 0.027927 0.002216 -0.017394 -0.021243 -0.064284 0.024878 0.058321 0.001211 -0.042965 0.077651 0.119392 0.021756 -0.054610 -0.061678 -0.002261 0.109950 0.022900 0.003313 0.026458 -0.082665 0.051516 -0.015034 -0.026349 -0.024580 -0.010157 -0.084116 -0.006186 0.047908 -0.033453 0.031947 0.002472 -0.022285 0.020469 -0.019128 0.075537 -0.011566 0.026608 0.027492 0.053203 -0.003001 -0.036911 0.017585 -0.047129 0.039084 0.001113 -0.014961 -0.045481 -0.023214 0.041727 -0.002959 0.024001 -0.015081 0.058432 0.001032 0.000867 -0.050354 0.010906 0.036114 -0.015050 -0.019859 0.047181 0.022073 -0.027062 0.044937 0.017666 0.005385 0.000244 -0.030773 0.009395 -0.005203 -0.080106 0.015527 -0.028300 -0.023925 0.061353 0.002568 0.089167 -0.000325 -0.037167 0.042280 0.064411 -0.064173 -0.039979 -0.037937 -0.027462 0.010783 -0.042435 0.012065 0.014076 -0.030370 0.066391 -0.050159 0.050369 0.026076 0.016121 0.051748 -0.000545 -0.021134 0.052657 0.005971 0.061965 0.071185 0.017827 -0.017333 -0.037454 0.015471 0.019262 0.056102 0.058396 -0.097505 -0.100949 0.039675 -0.014314 0.025992 0.036534 -0.033667 -0.019846 -0.006059 -0.006844 -0.014207 -0.022054 0.039738 -0.012581 -0.016204 -0.074232 0.034132 0.079868 -0.068164 -0.000981
TZK -0.018656 0.039279 0.001998 0.031911 -0.017461 0.032799 -0.011807 -0.023170 -0.019711 0.003918 -0.002041 0.002067 0.071222 0.022254 0.065674 -0.004178 0.033413 0.032100 0.006558 0.028882 0.020571 0.063518 -0.016122 -0.041824 0.005061 0.001956 0.015062 0.011591 0.071761 0.037329 -0.019596 -0.005392 -0.033486 -0.056767 -0.057374 -0.009682 0.053282 0.013329 -0.016531 -0.030565 -0.008366 0.004214 0.001548 0.037371 -0.005735 0.007162 -0.023338 0.051942 -0.011229 0.002117 0.002749 -0.005393 0.029919 -0.008961 0.011746 0.000504 0.022684 -0.019020 -0.039633 -0.034461 -0.047323 0.005916 0.000128 0.027485 0.006559 0.010165 0.012455 0.008922 0.048290 0.008235 -0.052154 -0.022303 -0.008735 -0.000030 -0.033208 -0.052764 0.069991 0.030721 0.004639 -0.054554 0.028588 0.033973 0.014321 0.030465 0.044530 0.000691 -0.027476 -0.060617 0.020600 0.006427 0.051552 0.014243 0.014412 -0.056498 0.015468 0.047173 -0.062371 -0.030301 0.014341 -0.005668 -0.055707 0.023854 0.045230 -0.029654 -0.046672 -0.048979 -0.022375 -0.024297 0.060843 0.012102 0.036906 -0.077291 -0.016446 -0.016733 0.014250 0.033395 -0.001659 -0.041266 0.026745 -0.049716 -0.007506 -0.053857 -0.021787 -0.006338 -0.034285 0.034614 0.018101 -0.026357 0.065470 0.010847 -0.006166 0.036424 0.026936 0.022385 0.001752 0.023754 -0.008539 0.042347 -0.026404 0.015205 0.030172 -0.006390 0.049482 0.021880 -0.055869 0.021947 0.015888 0.087137 0.002972 -0.013428 -0.051039 -0.014109 -0.039094 0.002773 -0.001640 0.009234 0.031594 -0.031474 0.003175 0.000680 -0.013523 0.031503 -0.008924 -0.015905 0.033761 0.067377 -0.038278 -0.048253 -0.048041 0.025543 -0.009681 0.042327 0.003424 -0.043256 -0.024939 -0.034210 -0.029691 0.071479 0.038412 -0.097375 0.006717 -0.093449 -0.010886 -0.010389 0.002323 -0.038825 -0.015006 0.014904 -0.044852 0.088576 -0.012183 -0.046098 0.023252 -0.029184 -0.005912 0.013364 0.000034 -0.005007 -0.049957 -0.041991
LBR 0.004700 -0.036672 -0.010873 0.092848 -0.055794 -0.044069 0.047976 -0.012620 -0.058601 -0.067874 -0.073211 0.026767 -0.027493 0.021634 -0.010710 0.030198 -0.121497 0.010450 -0.006862 -0.126111 -0.080717 0.000623 0.021304 0.004272 0.017528 0.037367 -0.093508 0.047013 -0.012638 0.033870 0.013340 0.020987 -0.058979 -0.002545 0.025830 -0.007323 -0.007899 0.103163 -0.026119 -0.071047 -0.014583 -0.034929 -0.064269 -0.021311 0.125119 -0.026940 -0.015483 -0.003907 0.004081 -0.008364 0.026834 -0.026637 -0.027415 -0.111081 0.042274 -0.056355 -0.007058 -0.098203 -0.008299 -0.045426 0.025758 0.016811 -0.015072 -0.013246 -0.090235 -0.006273 0.068656 -0.001118 -0.000003 -0.021077 0.017142 -0.015706 0.026439 -0.043763 0.039524 0.052393 -0.032867 0.091644 0.104928 0.096883 -0.019454 0.022345 0.048232 0.033982 -0.032430 -0.083219 -0.020601 -0.002935 0.052529 -0.009893 0.062035 0.046785 0.020754 0.026799 -0.029224 -0.034061 -0.048104 -0.026772 -0.018016 0.038421 -0.068936 0.031040 0.015240 -0.105705 -0.008223 -0.091056 -0.071258 -0.025877 0.011788 0.099776 0.081238 0.004074 -0.045044 -0.047874 0.006395 -0.044951 -0.021095 -0.031314 0.077812 0.023900 0.066339 0.008741 0.024645 -0.048602 -0.059603 0.003059 0.065809 -0.054305 0.010683 -0.036974 0.027403 -0.068356 -0.030006 -0.008599 -0.046018 -0.032609 0.024750 -0.010312 -0.064989 0.004901 0.023331 -0.041027 0.001377 -0.090463 -0.111227 -0.078915 0.000501 0.075215 0.062007 0.078292 -0.047416 -0.021391 0.025347 0.060494 0.060800 -0.009496 0.042213 0.039247 0.010179 -0.055515 -0.065716 -0.065860 -0.052783 -0.014255 0.058702 -0.032299 0.010122 0.001754 -0.125800 -0.032300 0.008855 0.027862 0.016658 0.039190 -0.089811 -0.046033 -0.042843 -0.046537 0.047085 -0.005107 -0.017818 0.108338 -0.064910 -0.008241 -0.005352 0.003159 -0.068242 -0.048406 -0.054354 -0.006657 0.018121 -0.057223 -0.080665 0.143405 0.106176 -0.048148 -0.001882 0.014032 -0.010291 -0.032104
RAB 0.023036 -0.027155 0.013302 0.025483 -0.018525 0.013827 0.002650 -0.074996 -0.054980 0.027921 -0.024842 -0.016262 0.079192 0.020528 0.019900 0.059104 -0.015217 0.087798 -0.006206 -0.028504 0.007396 0.045099 -0.005109 -0.019432 -0.004848 -0.033800 -0.049654 -0.023354 -0.032005 -0.024271 0.020817 -0.024653 -0.039499 -0.119429 0.034934 -0.010538 0.005381 0.014433 0.017047 -0.040174 0.003480 -0.028391 -0.018586 0.025142 0.050418 0.099456 -0.017043 0.007822 0.015036 -0.012841 0.067988 -0.000151 -0.012692 -0.019798 0.028440 -0.041246 0.050255 -0.030608 -0.047501 -0.009266 -0.038603 -0.039485 -0.055208 -0.036975 -0.052667 -0.071792 0.003641 0.089496 -0.011132 0.013508 0.018032 -0.003753 0.000175 -0.009985 -0.000916 0.079113 -0.044861 0.035450 -0.024339 0.084683 0.001453 0.019779 -0.030694 0.046731 0.030615 -0.093736 -0.082592 0.003320 0.005396 -0.012604 0.067800 0.023774 -0.006334 0.008948 -0.000695 0.016428 0.100753 -0.000973 0.016316 0.001528 -0.024005 0.029469 0.026079 -0.107324 0.011858 -0.088777 -0.016902 -0.020648 0.028983 0.031058 0.006425 0.023213 -0.056692 -0.067470 0.025956 -0.024225 -0.010805 0.039480 0.009030 -0.022716 -0.047474 -0.052661 0.049366 0.003543 -0.002807 -0.041808 0.050569 0.008574 -0.018675 0.032408 0.010886 -0.029403 0.022309 -0.013419 0.061449 -0.027185 -0.064146 -0.046802 -0.030489 0.027749 -0.035977 -0.060881 0.048837 -0.015328 -0.046959 0.029422 0.003008 -0.043710 0.030456 0.076040 -0.042970 -0.037774 0.022528 0.030064 0.040089 0.054981 0.040854 0.052150 0.013906 0.048242 0.008884 -0.059934 -0.021796 -0.018686 0.081279 0.009828 0.051817 -0.044021 -0.138277 -0.078319 0.031953 0.023326 0.055307 -0.008643 -0.024179 0.054901 -0.006944 0.003362 0.004568 -0.037064 -0.057361 0.068093 -0.110012 -0.002368 -0.014481 0.004379 -0.079392 -0.003827 0.015389 0.055132 -0.013160 -0.063934 -0.026524 0.005224 0.002919 -0.007930 -0.048225 -0.066363 -0.042837 0.000290
LBX 0.000485 0.080948 -0.052282 0.059906 -0.011932 -0.000798 -0.007968 -0.025009 -0.092852 0.032367 0.003841 -0.045679 0.013668 0.084919 0.014054 -0.017141 0.055050 0.012021 0.008480 0.080213 0.037264 0.105140 0.031043 -0.009804 -0.041492 0.020561 0.002169 0.056637 0.035663 0.073788 -0.019739 0.002520 -0.019335 0.023204 -0.053887 -0.078054 0.060686 0.007716 -0.020817 0.010383 -0.024729 -0.059889 -0.049853 -0.017239 -0.015791 0.006200 -0.003548 0.115868 0.047334 -0.083044 0.022020 -0.018499 0.046925 0.032382 0.037126 -0.024786 -0.005652 -0.082773 0.022238 -0.069794 -0.006767 -0.049569 -0.002837 -0.030354 0.030617 0.006293 0.035085 -0.098084 -0.016978 -0.005513 -0.022929 0.035144 -0.013224 -0.044873 -0.066226 -0.041290 0.079924 0.019652 0.036039 -0.036374 0.045051 0.040305 0.068634 -0.024896 -0.053480 -0.002649 0.112137 -0.047632 0.026641 0.029248 -0.046762 0.097554 -0.019476 -0.074632 0.039880 0.041991 -0.104840 0.013056 0.056938 -0.043106 0.035359 0.022885 0.024068 -0.036449 -0.042806 0.067694 -0.012162 0.049370 0.114063 -0.005725 -0.026745 -0.041611 0.035323 -0.016675 0.004166 -0.015945 -0.013262 -0.050383 -0.015832 0.032229 -0.034287 -0.015198 -0.009801 -0.010358 -0.006202 0.016544 -0.078845 -0.014159 0.022434 -0.005371 -0.032592 0.040742 0.037437 -0.007562 0.076553 0.024410 -0.027144 0.031138 -0.044391 0.041497 0.038620 -0.041141 0.037563 -0.022515 -0.036150 0.071456 0.074630 0.084656 -0.012201 -0.009928 0.018124 0.055692 -0.055982 -0.003963 -0.038650 -0.024323 0.000635 -0.058418 0.032223 0.046926 -0.044807 0.073314 -0.062632 -0.000550 0.002282 0.037152 0.020299 0.005819 -0.108314 0.029674 -0.038208 0.094356 0.033131 -0.010792 -0.056367 -0.007868 0.010994 0.018512 0.047485 0.018144 -0.034861 -0.073299 0.041063 -0.024007 0.039409 0.018471 -0.000729 -0.008401 -0.044251 0.021699 -0.025044 0.002333 0.073808 -0.039111 -0.005964 -0.018396 0.035579 0.033183 -0.085918 0.011629
UME -0.060534 -0.137239 -0.078111 -0.038809 0.080927 -0.130265 -0.069332 -0.092818 -0.067929 -0.053203 -0.013943 -0.042989 -0.061771 0.000709 0.091688 -0.007698 0.070195 0.000621 0.028359 0.051593 0.063766 0.138196 -0.057859 -0.020046 0.049434 0.008408 0.050609 0.091465 -0.007766 -0.036991 -0.010923 0.024207 0.048354 0.003320 -0.076571 -0.062530 0.005680 0.033452 -0.053313 0.035314 0.017518 -0.026843 -0.031788 -0.019275 0.001241 -0.005995 0.051109 0.083965 -0.016602 -0.014645 0.036176 0.005696 0.070515 0.012475 -0.004449 -0.081408 0.069223 -0.066608 -0.041709 0.005210 0.000296 -0.027211 -0.080861 -0.042263 0.035088 -0.031769 -0.054639 -0.024110 -0.023977 0.057405 0.037406 0.008996 0.015134 -0.016132 -0.039144 0.018215 0.109388 -0.048469 -0.043893 0.040595 0.060362 -0.023871 0.000653 -0.028009 -0.012273 0.071104 0.202243 0.056408 0.081640 0.020975 0.006320 -0.043655 -0.065876 -0.016466 0.077988 0.067582 0.041620 0.040206 0.085974 0.037395 0.079963 0.011308 -0.076025 -0.131558 0.009636 0.103856 -0.026254 0.088300 0.092087 -0.035734 -0.062119 -0.036059 0.012954 -0.065632 0.021909 0.033641 0.036134 0.062190 -0.061681 -0.064895 -0.053657 0.044430 0.014670 -0.006671 0.064064 -0.070252 -0.053895 0.034332 0.024635 0.003386 0.055790 0.088896 0.113372 -0.033804 0.064501 0.050158 0.084349 -0.127579 -0.012056 0.098453 -0.016455 -0.062845 0.078984 -0.046340 0.039040 0.099224 -0.016318 0.017604 -0.015009 0.024702 0.015017 0.017419 0.014010 0.037815 0.038522 -0.043743 0.015870 0.017575 -0.044667 0.051988 -0.043720 -0.001557 0.041455 0.108853 0.071494 0.036811 -0.042264 0.012708 0.011864 -0.039188 0.054972 0.003286 0.138944 0.003544 -0.022350 -0.001661 -0.041487 -0.018246 -0.032854 0.040363 -0.004476 -0.034033 -0.013755 0.014638 -0.037593 -0.024539 -0.033025 -0.070457 -0.001625 -0.073977 0.061203 -0.046460 -0.037912 -0.050230 -0.002753 -0.086295 0.046712 -0.027982 0.044908 0.017087
UMG -0.077138 -0.030625 0.049728 0.003715 -0.034578 -0.066042 -0.031268 -0.015007 -0.025010 0.019412 -0.010720 -0.032830 -0.053224 0.021136 -0.017096 0.044958 0.002348 0.006183 -0.067719 -0.005116 0.028744 0.021851 0.000037 0.085428 -0.063840 0.086232 0.022851 0.058355 -0.013678 0.015687 0.122022 -0.012672 0.006546 0.055270 -0.111903 -0.084722 0.012778 0.017965 -0.008992 -0.016505 -0.006029 -0.041547 0.052397 0.016632 -0.076992 -0.051973 0.034461 0.046029 0.068623 -0.032705 0.043050 -0.042464 0.031756 0.008398 0.056874 -0.007131 -0.024049 -0.006495 0.005681 -0.062792 -0.021543 -0.048974 -0.005137 -0.004527 -0.002012 -0.047407 0.051289 -0.084528 -0.038478 0.007325 -0.054939 -0.061366 -0.012158 -0.065351 -0.056189 -0.046011 0.070312 -0.135486 0.021586 0.041807 -0.022632 -0.038090 0.017778 -0.049880 -0.038054 0.018574 0.073244 -0.013418 -0.043258 -0.002832 0.005687 -0.027971 -0.044966 -0.003038 0.071333 -0.011994 -0.011402 -0.009200 0.018549 -0.093117 0.080598 -0.007879 -0.022172 -0.083517 -0.030676 0.064436 0.022937 0.038672 0.048631 0.022232 0.009462 0.001003 0.000937 0.022413 -0.091334 -0.048309 -0.028783 -0.030454 -0.019350 0.061134 0.007792 -0.026302 0.047854 -0.058675 0.013075 -0.033874 -0.041163 -0.016810 0.037949 -0.071707 -0.028853 0.083325 0.035797 -0.004242 0.050245 0.072718 -0.006529 -0.005427 0.034536 0.005879 0.007511 -0.003010 0.058791 -0.004311 0.051497 0.015153 0.065369 0.022140 0.014788 0.029166 0.024696 0.038254 -0.020928 -0.041670 0.005515 -0.045169 -0.012234 0.024226 0.007753 0.048175 -0.023147 0.074712 -0.026380 0.015451 0.000450 -0.026477 0.073369 -0.022982 0.006094 -0.011818 -0.045597 -0.008050 0.047792 -0.019895 0.076560 -0.021865 -0.021677 0.075427 0.017233 0.033736 -0.080956 -0.029448 0.062397 0.017398 0.006446 -0.005612 0.054734 0.031203 0.019086 0.005579 0.009923 0.011858 -0.009374 -0.062005 0.022746 -0.061002 0.003816 -0.009351 0.026392 0.017753
UMA -0.059146 -0.001672 0.084990 -0.055812 0.022290 -0.020976 -0.023989 0.027762 0.028906 0.035061 0.031987 0.049081 -0.004323 0.010535 0.044408 -0.064701 -0.031758 -0.104721 -0.088554 0.086998 -0.023079 0.118652 -0.056236 0.014814 -0.048182 0.035708 0.012620 0.063705 -0.006265 0.115771 0.050625 0.008908 0.010793 0.005270 0.006168 -0.073608 0.053775 0.070190 0.026383 0.057386 0.010429 0.047633 0.074828 -0.003251 0.025541 0.013200 0.019017 0.019252 0.024284 -0.034287 0.024582 0.026743 0.046342 0.003971 -0.026688 -0.047501 -0.013956 -0.037623 0.079732 0.038759 -0.025883 -0.057097 0.031416 0.003666 0.006128 0.025337 -0.017831 -0.058978 -0.054343 0.013320 0.155900 -0.060481 -0.057418 0.003161 0.000586 -0.034207 -0.031278 -0.051574 -0.013200 0.029875 0.015120 -0.034522 -0.035255 -0.030050 -0.073783 0.075088 0.072316 0.037411 0.038163 -0.020706 0.078400 0.026073 -0.007003 -0.042363 0.013674 0.086526 -0.065184 0.072272 0.117639 -0.072149 -0.006115 0.073037 0.015417 -0.118015 -0.025138 0.105579 0.022897 0.074204 0.145989 0.016381 -0.053334 0.050587 -0.045891 0.024407 -0.012485 -0.080232 0.002784 -0.036579 -0.012207 -0.068041 -0.057151 0.007579 0.026370 -0.049059 0.025098 -0.081497 -0.075219 -0.001089 0.031505 -0.010407 -0.008264 0.050771 0.127704 0.027580 0.057812 0.038634 0.078477 -0.032557 0.027084 -0.024831 0.043341 -0.041784 0.024051 0.006914 -0.064479 0.008444 0.025136 0.033987 -0.043440 -0.012284 0.021841 -0.013300 -0.062393 0.076009 -0.064285 0.003560 -0.014970 0.076399 -0.091010 0.065139 -0.036363 0.072901 -0.065016 -0.007678 0.028697 -0.029509 -0.019096 0.058314 0.005812 -0.046006 0.026493 0.008751 0.071415 0.001159 0.054573 -0.051727 0.049193 0.017906 -0.000095 0.049816 0.024682 0.049907 0.010063 0.000777 -0.067697 0.033403 0.019365 -0.001565 0.079136 -0.056580 0.048510 0.046445 0.042925 0.021208 -0.036653 -0.029819 -0.005297 -0.001475 -0.067233 -0.012290
IKB 0.010132 -0.014588 -0.000353 -0.008814 -0.032232 -0.040587 0.008308 -0.074539 -0.076924 0.027017 -0.034286 0.052943 -0.011218 -0.029237 -0.014543 0.016469 0.011122 0.013882 -0.030448 0.009323 -0.015909 0.117685 -0.000431 0.035096 -0.045241 0.006137 0.001326 0.033287 -0.002645 0.010549 0.017336 -0.009446 -0.028387 -0.061476 -0.007257 -0.040736 0.033175 0.005313 0.000800 0.013392 0.002077 -0.034842 -0.004476 -0.029957 0.026023 0.047301 -0.041658 0.053638 0.020473 0.000979 0.060059 -0.045148 0.061131 0.033393 0.028322 -0.051110 0.003297 -0.031175 -0.014970 0.013993 -0.006017 -0.003014 -0.052580 -0.098288 -0.010921 -0.054176 0.030999 0.035300 -0.036092 0.037805 0.049151 -0.020303 -0.036773 -0.086243 0.002549 0.018687 -0.022428 -0.046291 -0.042622 0.077294 -0.012261 0.035184 -0.017810 0.028452 -0.007043 -0.027371 0.013791 0.042752 -0.037948 0.008310 0.010797 -0.031982 -0.028503 -0.024533 0.045373 -0.011758 0.056844 -0.020496 0.024236 -0.016867 0.044824 -0.018488 -0.000854 -0.079209 -0.044281 -0.000102 0.030089 0.037301 0.042936 0.075325 -0.006012 -0.032265 -0.062758 -0.052025 0.014548 -0.058808 0.018752 0.011482 -0.003152 0.012369 -0.065528 -0.039412 0.011000 -0.017521 0.012452 -0.036353 -0.010672 -0.031490 0.031725 0.033576 0.018403 0.053589 0.039817 -0.056210 0.089229 0.065231 -0.058924 -0.047381 -0.034240 0.053206 0.009457 -0.043792 0.056505 0.004451 0.003759 0.042645 0.048626 0.006696 0.011049 0.030176 -0.051071 0.023324 0.000067 0.002361 0.012292 0.010835 0.030058 0.036009 0.024682 0.073921 -0.007870 -0.020531 -0.039437 -0.004183 0.050813 0.005835 0.038527 -0.034476 -0.053906 -0.093417 0.058180 0.026052 0.097815 0.027175 -0.002005 0.048676 -0.010247 0.054355 0.033258 0.065614 -0.044072 0.038980 -0.053169 -0.037037 -0.019205 0.015777 -0.004674 -0.015336 0.029516 -0.020707 0.015662 -0.013613 0.014633 -0.024773 -0.045116 -0.032547 -0.048534 -0.040804 -0.046753 0.041385
LBF 0.056873 0.033422 -0.008098 -0.043304 -0.046247 -0.069482 -0.026019 -0.095634 -0.104750 -0.006578 0.012123 -0.008704 0.005938 0.067533 0.034643 0.089417 0.043102 0.013869 -0.062509 0.068831 -0.008098 0.142723 0.019451 0.027222 0.005795 -0.026463 -0.027130 0.020274 -0.038419 -0.022926 0.016452 0.008986 0.003090 -0.035449 -0.036900 -0.041966 0.052276 0.005283 0.039048 -0.046290 0.024556 -0.048084 -0.011200 0.015816 0.011649 0.105414 0.023185 0.050348 0.003503 -0.056854 0.092568 -0.052420 0.058320 -0.002286 0.055439 -0.095086 0.038126 -0.040189 -0.038437 -0.031851 -0.007479 -0.038289 -0.032314 -0.058772 -0.019849 -0.053894 0.028251 0.001696 -0.049544 -0.002083 0.042785 -0.003813 -0.020259 -0.053722 -0.041781 0.007334 -0.001609 0.035281 -0.056075 0.110430 -0.030311 -0.002141 -0.003675 -0.010614 -0.017908 -0.040749 0.034129 0.025296 0.045570 0.012344 0.050551 0.021185 -0.000659 -0.034201 0.036447 -0.007649 0.071985 0.039156 0.048151 -0.035728 -0.023559 0.036274 -0.005430 -0.087925 -0.068712 -0.018286 0.012728 0.031158 0.034846 -0.002104 -0.001121 -0.036319 0.008258 -0.069419 0.016028 -0.046710 0.046941 -0.016087 0.021427 -0.027156 -0.095246 -0.070839 0.035921 -0.024791 -0.016398 -0.075931 -0.005743 0.020372 -0.009634 -0.000636 0.026282 0.020219 0.073356 -0.019583 0.122325 0.090197 -0.039022 -0.047260 -0.001552 0.072543 -0.018759 -0.045948 0.084247 -0.014123 -0.058080 0.020290 0.059373 0.024535 0.000663 0.086831 -0.091269 -0.033933 0.030400 0.024769 0.005993 0.048194 0.019832 0.014228 0.004292 0.091275 0.016942 -0.041621 -0.108606 -0.022355 0.058003 -0.045426 0.027412 -0.035604 -0.092333 -0.072772 0.021336 0.097967 0.061445 0.036882 -0.012748 0.012043 0.013146 0.027356 -0.003557 -0.028696 -0.040580 0.059560 -0.081090 0.055030 -0.028629 -0.064996 0.022285 -0.041556 0.076895 0.002606 0.002524 -0.011389 0.009045 -0.016921 -0.030381 -0.033687 -0.043837 -0.061832 -0.042667 0.011886
FZT -0.002340 -0.026375 -0.033026 0.045298 0.008005 -0.096925 0.007561 -0.061875 -0.062622 0.024733 0.015327 0.003807 -0.028608 -0.023551 0.042624 0.086534 0.001967 0.035101 -0.049217 0.047299 -0.015701 0.106376 0.024970 0.055908 -0.004436 0.072109 -0.000313 0.075740 0.006202 0.049357 0.059770 -0.013089 0.038858 0.048422 -0.014465 -0.059592 -0.016355 0.017777 -0.056205 -0.056224 0.009470 -0.062954 -0.020450 -0.034512 0.051368 -0.012712 -0.039497 0.042543 0.020712 -0.017646 0.020035 -0.012987 0.025822 0.000835 0.031595 -0.084824 -0.033312 -0.088485 -0.024574 -0.004313 0.040303 -0.050532 0.074239 0.005503 -0.047293 -0.018252 0.062809 -0.012577 -0.079072 -0.009026 0.075571 -0.027307 -0.027377 -0.064016 -0.041175 0.017945 0.011636 0.006042 0.034583 0.029431 -0.027801 0.005126 0.033499 0.016191 -0.083037 -0.130776 0.080438 -0.003469 0.018674 0.027371 0.041135 0.037753 -0.017963 -0.025765 0.012835 0.010038 -0.041642 -0.040524 0.029666 -0.006593 -0.019244 0.057431 -0.013896 -0.046532 -0.022260 -0.025590 -0.005572 0.056992 0.100436 0.001231 0.030517 0.042068 0.023141 -0.004497 0.012753 -0.066281 0.045057 -0.040708 -0.019845 -0.025182 0.017702 -0.045262 0.027215 0.000694 -0.007894 -0.010127 0.003466 -0.016534 0.027158 -0.021573 -0.006215 -0.006976 -0.025134 0.008249 0.013578 0.017436 0.006456 -0.015398 -0.011836 0.048478 -0.005770 -0.002774 0.022930 -0.062289 -0.073114 -0.001347 0.030844 0.070262 -0.009225 0.016712 0.009119 0.046056 -0.012393 0.027300 0.012734 0.004160 -0.017043 -0.031777 -0.028169 0.036173 -0.049521 0.015892 -0.049223 0.069524 0.053666 -0.032225 -0.008971 0.001493 -0.041762 -0.050308 0.019426 0.068417 0.055498 0.018344 -0.024118 -0.051101 -0.058105 0.029168 0.016170 0.032085 -0.083490 0.048262 0.012592 -0.040722 -0.028497 -0.021664 -0.019026 -0.017091 -0.036992 -0.049912 0.044349 0.021563 -0.007876 0.034756 -0.029956 -0.036144 0.034249 -0.046847 0.003728 0.031432
FZK 0.009563 -0.015158 -0.028997 0.059249 -0.005762 -0.086340 -0.015084 -0.070379 -0.053683 0.020499 -0.005751 0.009420 -0.022755 -0.011961 0.060499 0.086842 0.020168 0.021364 -0.053164 0.044675 -0.040087 0.092739 0.028037 0.052015 -0.001256 0.084793 -0.000177 0.091072 0.011576 0.038816 0.052756 -0.021183 0.046010 0.068613 -0.011203 -0.063005 0.004272 0.004647 -0.064414 -0.041704 -0.002759 -0.053197 -0.030103 -0.038120 0.039414 -0.015576 -0.046290 0.037006 0.026563 -0.045455 0.016495 -0.011568 0.028387 -0.025898 0.015877 -0.061734 -0.046255 -0.109368 -0.036542 0.005158 0.044381 -0.062037 0.065124 0.024245 -0.041325 0.005303 0.058227 -0.028451 -0.077560 0.015387 0.050554 -0.029862 -0.024312 -0.052029 -0.043365 0.003281 0.001665 0.000788 0.030382 0.032665 -0.029120 0.015122 0.029902 0.017217 -0.090260 -0.116339 0.083913 0.002131 0.003038 0.006983 0.030778 0.033053 -0.030392 -0.048595 0.017669 -0.004549 -0.054216 -0.036677 0.024759 0.001922 -0.040627 0.057088 -0.024402 -0.035431 -0.014144 -0.027760 0.001931 0.062114 0.097497 0.027100 0.027350 0.037204 -0.007585 -0.007114 -0.019762 -0.079960 0.031305 -0.033413 -0.018967 -0.032408 0.017094 -0.040420 0.018624 -0.024680 0.020246 0.031134 -0.025885 -0.045541 0.035031 -0.031940 0.002300 0.017753 -0.032519 -0.009520 -0.004397 0.016411 0.022610 -0.027328 -0.033716 0.043322 -0.000948 -0.008176 0.030591 -0.030726 -0.094671 -0.006804 0.038577 0.080730 0.010295 -0.002564 0.001449 0.025724 -0.023714 0.033481 0.012333 0.001994 -0.010465 -0.039326 -0.027774 0.037886 -0.069601 0.014985 -0.051727 0.093198 0.046858 -0.010352 -0.009301 0.013425 -0.034696 -0.054857 0.028650 0.077706 0.047475 0.033184 -0.029475 -0.067862 -0.046714 0.070657 0.025197 0.051378 -0.072263 0.034938 0.025987 -0.038580 -0.009699 0.000933 -0.009156 -0.038770 -0.031827 -0.052522 0.025971 0.003789 -0.017413 0.013841 -0.003384 -0.025877 0.042898 -0.026841 -0.010817 0.040554
LBI -0.002258 -0.042714 -0.011932 0.068916 -0.010674 -0.096654 -0.003927 -0.065742 -0.062185 0.032990 0.033912 0.004146 -0.031265 0.014872 0.043301 0.128747 0.029310 0.038696 -0.049532 0.086319 -0.018352 0.110183 0.042970 0.034196 0.011987 0.063846 -0.014014 0.089458 0.027754 0.049114 0.058523 -0.026171 0.067721 0.068629 -0.001099 -0.064291 0.006171 -0.004543 -0.067665 -0.057529 -0.023106 -0.060761 -0.029161 -0.044336 0.049928 -0.014327 -0.043980 0.042439 0.007834 -0.042863 0.039067 -0.029415 0.035531 0.009021 0.031039 -0.104782 -0.042550 -0.094424 -0.033629 0.008888 0.047610 -0.055498 0.082172 0.034968 -0.051728 -0.012693 0.043708 -0.013650 -0.083104 -0.005725 0.061770 -0.016530 -0.048115 -0.051898 -0.042632 0.023549 0.002140 0.012581 0.046284 0.029833 -0.043833 0.024780 0.044853 0.014065 -0.086466 -0.106981 0.081035 -0.015290 0.030599 0.015884 0.042402 0.028580 0.001425 -0.042084 0.012226 0.010616 -0.061096 -0.040781 0.044108 -0.013255 -0.030569 0.046782 -0.032136 -0.029951 -0.014921 -0.035598 -0.007952 0.070903 0.119877 0.011596 0.018588 0.061445 0.010225 -0.002206 -0.001221 -0.071760 0.042672 -0.048922 -0.035334 -0.056846 0.020195 -0.067482 0.055403 -0.018877 0.001771 0.006049 -0.014539 -0.030554 0.033662 -0.029786 0.007515 0.016516 -0.040271 -0.002956 -0.012501 0.016915 0.034615 -0.025952 -0.026520 0.046749 0.010558 -0.006137 0.047988 -0.049320 -0.088078 -0.008631 0.018164 0.092845 0.007889 0.002194 0.015370 0.027909 -0.018245 0.036646 0.025715 0.002748 -0.025043 -0.030814 -0.034534 0.035852 -0.040430 0.007136 -0.042517 0.077951 0.060300 -0.045422 0.010709 0.012406 -0.030521 -0.072455 -0.003080 0.062126 0.055233 0.031019 -0.023691 -0.062705 -0.049875 0.076171 0.043947 0.036916 -0.078868 0.058624 0.013866 -0.020303 0.010483 -0.008361 -0.011553 -0.028058 -0.030373 -0.053546 0.025676 0.017340 -0.008650 0.041733 -0.019296 -0.026575 0.027831 -0.044944 -0.012362 0.021013
FZF -0.018603 0.032543 -0.016957 0.008660 0.003451 -0.016974 -0.024148 -0.023177 -0.054722 0.028067 -0.006024 -0.003390 0.026756 0.037764 0.024116 0.020754 0.048109 0.029544 0.019346 0.109068 0.047525 0.080817 0.006855 -0.028778 -0.010558 0.034460 0.016966 0.057332 0.040768 0.069118 -0.012876 -0.024376 0.002643 0.000678 -0.049245 -0.047350 0.045328 0.023905 -0.023710 0.010759 -0.025684 -0.049324 -0.010494 -0.010268 0.001755 0.027495 -0.018257 0.099604 0.013704 -0.023055 0.015969 -0.032934 0.058554 0.015540 0.028058 -0.002341 0.001839 -0.035991 -0.006116 -0.048788 -0.003302 -0.013132 0.008516 -0.001500 0.023411 0.005041 0.018326 -0.050289 -0.008950 0.029919 -0.049228 -0.015637 -0.015369 -0.030751 -0.057349 -0.025495 0.076159 0.025779 0.008969 -0.028861 0.047143 0.042792 0.030212 -0.030750 -0.023865 0.014679 0.076426 -0.045778 0.033245 0.029660 0.000707 0.035799 0.008337 -0.042202 0.003214 0.051084 -0.079261 -0.008202 0.045361 -0.021450 -0.022569 0.012351 0.029369 -0.025529 -0.078509 0.030134 -0.046814 0.029137 0.082352 -0.001203 0.005341 -0.080148 0.027892 -0.009585 -0.005977 -0.014932 -0.000869 -0.049685 0.009375 -0.016068 -0.035287 -0.047919 -0.019671 -0.015098 -0.017391 0.005149 -0.047351 -0.031603 0.028739 -0.000935 -0.025734 0.029748 0.065922 0.019758 0.065871 0.012450 -0.011813 0.016504 -0.036268 0.036715 0.018966 -0.034189 0.043022 0.000122 -0.050145 0.009791 0.042027 0.093615 -0.019811 0.013698 -0.027047 -0.005618 -0.049825 -0.027374 -0.004736 0.004284 0.000496 -0.030800 0.015999 0.037918 -0.013252 0.048744 -0.019687 0.017322 0.031973 0.035522 -0.001754 -0.037479 -0.040619 0.020078 -0.039425 0.051708 0.025856 -0.013295 -0.019412 -0.013489 -0.014062 0.048804 0.041997 -0.019879 -0.013045 -0.052420 0.002849 -0.016762 -0.004560 -0.007494 -0.010219 0.005752 0.000454 0.049703 0.006283 -0.032084 0.054557 -0.052797 -0.009237 -0.025438 0.010459 -0.015758 -0.061445 0.017155
FGB -0.043647 0.048060 -0.011012 0.037250 -0.019912 -0.006828 -0.022709 -0.075402 -0.046802 0.028953 -0.009196 -0.008791 0.059717 0.041038 0.074768 -0.000238 0.059618 0.008768 0.013507 0.070444 0.041127 0.121237 -0.009760 -0.021794 0.001460 0.028607 0.024299 0.036278 0.070629 0.058422 -0.013160 -0.016833 -0.004264 -0.003269 -0.076066 -0.068837 0.062076 0.000546 -0.034246 -0.024499 -0.019132 -0.027151 -0.014076 0.005040 -0.006460 0.027688 -0.034205 0.100163 0.015806 -0.026185 0.010621 -0.028077 0.064525 0.006257 0.014194 -0.011338 -0.019137 -0.064925 -0.015592 -0.068183 -0.013813 -0.000062 -0.003651 0.017370 0.008341 0.008271 0.046233 -0.031862 -0.002135 0.019383 -0.045076 -0.058436 -0.025805 -0.018528 -0.055829 -0.030796 0.119677 0.032438 0.009847 -0.022421 0.045234 0.054911 0.014642 -0.013359 -0.001089 -0.004033 0.070173 -0.041980 0.010860 0.029160 0.028723 -0.001020 0.005824 -0.061377 0.042223 0.056780 -0.093381 -0.030749 0.049541 -0.023591 -0.015649 0.040114 0.033725 -0.045328 -0.082225 0.009603 -0.051971 0.021822 0.086666 0.014221 0.027253 -0.090676 0.011423 -0.043648 -0.009226 0.012235 0.022999 -0.046229 0.015164 -0.026497 -0.028574 -0.067565 -0.018727 -0.011918 -0.018339 0.025094 -0.042215 -0.021236 0.080677 0.000111 -0.012906 0.043358 0.055698 0.005438 0.058155 0.016735 -0.015390 0.023238 -0.020514 0.040961 0.011963 -0.049078 0.048927 0.012051 -0.063298 0.023681 0.033378 0.127648 -0.026923 -0.001311 -0.056082 -0.007577 -0.056721 0.008146 -0.016955 0.020829 0.026423 -0.048121 0.016707 0.023107 -0.032452 0.046507 -0.031690 0.028378 0.048928 0.032587 -0.018137 -0.044151 -0.043596 0.014434 -0.025142 0.046231 0.057865 -0.037063 -0.042607 -0.054891 -0.015187 0.074128 0.051735 -0.054688 -0.018591 -0.069954 0.019319 -0.020869 0.016727 -0.023396 -0.011206 -0.014033 -0.004970 0.061287 0.006698 -0.050690 0.036204 -0.043688 -0.026055 -0.017298 0.019880 -0.017599 -0.048824 0.011877
USP -0.048542 0.011212 -0.059999 0.064108 -0.028800 -0.068954 -0.026952 -0.016335 -0.068025 0.004271 -0.004216 0.025742 -0.047986 -0.016303 -0.003501 -0.019273 0.065881 -0.094732 -0.017279 0.122112 0.086667 0.102115 -0.000540 0.011035 -0.027347 0.059854 0.009360 0.013781 -0.000756 0.037333 -0.020034 -0.020290 0.021571 0.016263 -0.020908 -0.082200 0.026381 0.012258 -0.077235 0.056398 0.014043 0.036342 -0.017115 -0.062297 0.089788 0.045601 0.076366 0.127039 0.000366 -0.054813 0.090621 -0.037752 0.048891 0.002397 -0.006869 -0.058317 -0.053100 -0.081663 0.035896 -0.024672 0.004178 -0.014502 -0.007398 -0.120716 0.012322 -0.059084 0.023020 -0.057704 0.025420 0.085594 0.064682 0.001533 0.069485 0.072378 -0.074031 -0.068572 0.066283 -0.025566 -0.022782 0.019636 0.013991 0.003513 0.111068 -0.096262 -0.064216 0.016861 0.151543 0.047066 -0.019060 -0.008366 -0.013584 0.041981 -0.035804 -0.042071 -0.009388 -0.030572 0.010554 0.076561 0.061349 -0.023998 0.051228 -0.040049 -0.069791 -0.096012 -0.062599 0.107236 -0.076538 0.085676 0.103290 -0.000781 -0.001444 -0.057469 -0.084623 -0.027439 0.038874 0.049954 0.020721 0.040146 -0.091144 0.050610 -0.068072 0.004763 -0.001595 0.017390 -0.106704 -0.033115 -0.024104 0.027389 0.066564 -0.056194 0.135241 0.088107 0.027628 -0.017205 -0.018564 -0.036558 0.045430 -0.005303 0.029748 0.021447 -0.051872 -0.002712 -0.084500 -0.049137 -0.000597 0.034797 0.026163 0.031108 -0.061248 0.003949 0.012758 -0.017306 -0.009043 -0.035982 0.031120 0.021766 0.012854 -0.010707 0.018995 -0.023537 -0.016986 0.059890 0.001860 0.079091 -0.034082 0.053351 0.100446 0.113099 0.027360 -0.022395 0.012951 -0.026092 0.076205 0.025197 -0.068803 -0.016321 0.023385 0.007579 -0.035921 0.052875 0.007609 -0.082494 0.009689 -0.000528 -0.045844 -0.043179 0.015882 0.012012 -0.112762 -0.042179 0.047569 0.026843 0.039071 -0.036292 -0.031345 -0.029491 0.061102 0.009211 -0.027485 0.012212
MBE -0.004068 0.002501 0.014972 -0.002539 -0.000052 -0.024329 -0.022689 -0.021743 -0.043378 0.004623 -0.006960 -0.018883 -0.024304 0.023978 -0.016941 0.003827 0.006799 -0.016501 -0.038497 -0.046564 -0.009324 0.052021 -0.006669 -0.025935 0.009547 0.006935 -0.026398 0.014348 0.005601 0.001575 -0.014987 -0.027003 0.002951 0.002882 -0.056721 -0.056729 0.019480 0.014357 0.010997 -0.025579 0.038826 0.000321 0.009649 -0.015201 0.016373 -0.003051 -0.013147 0.062143 0.045364 -0.021492 0.037883 -0.010594 0.015367 0.034157 -0.006912 -0.008227 0.003138 -0.061883 -0.015379 -0.009505 0.005936 0.012757 0.006284 -0.054367 -0.010486 -0.027986 0.031747 0.010623 -0.016469 -0.033563 0.013660 -0.039450 -0.013650 -0.015818 -0.004430 -0.010152 -0.004757 0.024141 -0.035902 -0.002907 0.066088 0.035505 0.012778 -0.020584 0.010358 -0.035786 0.029888 0.024553 -0.009069 0.010037 0.031017 0.000681 -0.032862 -0.007417 -0.007271 -0.007160 -0.051477 0.019641 0.048597 -0.010328 -0.002609 -0.029823 -0.012101 -0.017534 -0.040441 -0.005513 -0.031704 0.000911 -0.006582 0.047407 0.001649 -0.050049 -0.029006 0.004536 0.009558 -0.018723 0.052773 -0.004560 0.020606 0.020761 -0.010400 -0.042247 0.025854 -0.012705 0.009765 0.027211 0.006792 0.002546 0.055568 -0.036441 -0.005279 0.055310 0.028129 -0.027609 0.028760 0.016856 0.003692 -0.044960 0.038904 -0.013052 -0.015472 -0.050825 -0.043037 -0.007574 0.022309 0.041209 0.008361 0.054827 -0.032139 -0.006694 -0.052388 0.006045 -0.037670 -0.004410 -0.046910 -0.029121 -0.012452 -0.017418 0.015966 0.016020 0.021845 0.021823 0.033180 -0.027276 0.029231 0.025640 0.017144 -0.012945 -0.010065 0.035110 -0.008223 -0.005513 0.034247 -0.021460 -0.014639 -0.038436 0.005894 -0.003675 0.005996 0.036760 -0.038157 -0.000587 -0.012453 0.000801 0.057476 0.002252 0.018246 -0.037925 -0.003647 -0.033706 -0.002842 -0.030843 -0.022924 -0.005177 -0.043810 -0.051941 0.008076 0.000944 -0.036978 0.011023
BVQ 0.047974 -0.038472 -0.026289 0.030703 -0.010525 -0.051581 0.008437 -0.071288 -0.093306 -0.007746 0.002161 0.020928 0.032825 0.062727 0.086303 0.072418 0.021632 0.051583 -0.037773 0.058728 -0.005285 0.054137 0.053517 0.003563 0.014643 0.013746 -0.003204 0.034741 0.024529 0.013505 0.041297 -0.033765 0.050904 -0.003163 -0.001628 -0.011481 0.007714 -0.016397 -0.009959 -0.027277 -0.003543 -0.050427 -0.030434 -0.017779 0.050783 0.051184 -0.037009 -0.023697 -0.003142 0.010796 0.054591 -0.026377 0.023363 0.019025 0.045180 -0.090281 0.000847 0.017755 -0.048328 -0.030478 0.015108 -0.085866 0.051085 0.014208 -0.057108 -0.051962 0.017569 0.028320 -0.005589 -0.009447 0.000928 0.023158 -0.034164 -0.039085 -0.019735 0.008482 -0.007966 0.000853 0.032441 0.026452 -0.032829 -0.016890 0.003227 0.052348 -0.067569 -0.099840 0.004523 -0.008491 0.028586 0.013016 0.045497 0.003061 0.004562 -0.030339 0.006398 0.061492 0.009828 -0.005421 0.023119 -0.006965 -0.033323 0.045345 0.008463 -0.033956 -0.010598 -0.085524 -0.007196 -0.001839 0.095758 -0.014385 0.042155 0.080274 0.026983 -0.033427 0.006219 -0.032977 0.041665 0.011418 -0.080925 -0.088708 -0.030045 -0.055062 0.032772 0.011830 -0.000515 0.009214 0.011096 0.021574 -0.031074 -0.008962 0.000603 -0.012198 -0.018754 0.011985 0.027200 -0.028943 -0.032747 0.007522 -0.013224 0.060022 0.008723 0.003094 0.074971 -0.034206 -0.086073 0.004772 0.050660 0.028105 -0.028566 0.061401 -0.028515 -0.016782 -0.011975 0.046548 0.053313 0.048407 0.004639 -0.013609 -0.036446 0.079919 -0.028774 -0.036686 -0.054359 -0.002747 0.029932 -0.004750 0.015306 -0.001133 -0.041356 -0.062748 0.014879 0.072338 -0.008729 0.043915 -0.031930 -0.017779 -0.014766 0.061020 -0.009499 -0.029738 -0.065041 0.017107 -0.047001 0.006026 -0.018725 -0.027663 -0.033093 -0.021767 -0.047623 0.005010 0.010926 0.037199 0.000370 0.034390 -0.059102 0.003348 -0.042643 -0.096996 -0.020976 0.007536
BVY -0.054515 -0.075277 0.007994 -0.003167 -0.064445 -0.017518 -0.005620 -0.022789 0.004739 0.013347 -0.051525 -0.068287 0.055650 -0.044490 -0.049739 -0.048692 -0.003239 -0.052647 0.042644 -0.033118 -0.049398 0.045484 0.020443 -0.001000 -0.044763 0.011096 -0.017847 -0.019121 0.027577 -0.028637 -0.075183 -0.061280 -0.003354 -0.048549 -0.029162 -0.024759 0.034945 0.042616 -0.018985 -0.073954 -0.018210 -0.045997 -0.075136 0.010893 0.043860 -0.006488 -0.046015 0.011884 0.030797 -0.014487 0.075270 0.014153 -0.002168 0.016102 0.071863 -0.070016 -0.010998 -0.053312 -0.017838 -0.012422 0.045350 0.007089 -0.001277 0.012086 -0.031482 0.019705 0.073791 0.026387 -0.049035 -0.035775 -0.044802 -0.031102 -0.012764 0.009211 -0.051027 -0.023851 -0.040244 0.011529 -0.010018 -0.042356 0.082744 0.030101 -0.024012 -0.011336 0.006483 -0.034064 0.063387 0.042036 -0.007093 -0.016833 0.019455 -0.014226 -0.051026 -0.038369 -0.020023 -0.013971 -0.079235 -0.042678 0.031674 0.000473 0.014178 -0.006466 -0.016973 0.025562 0.018418 -0.035342 -0.046827 0.004711 0.044600 0.028374 0.040715 -0.002265 0.035154 -0.013999 0.029349 -0.012583 0.018990 -0.055041 0.034733 -0.015828 0.024369 -0.036719 0.060501 -0.072017 0.027837 0.073193 -0.004200 -0.042588 -0.025264 -0.037932 0.056291 0.074290 -0.027088 -0.006955 -0.015088 0.007803 -0.044978 -0.002836 -0.033463 0.006352 -0.017161 -0.071665 -0.010337 -0.002454 0.002696 -0.021045 0.069600 0.063977 -0.071924 -0.015610 -0.002022 -0.033011 -0.047515 0.030997 -0.075079 -0.078952 -0.005942 0.042348 -0.008083 -0.012961 0.020121 0.020137 0.077524 -0.066329 0.017930 -0.021741 0.119916 -0.038196 -0.000426 0.040038 0.007041 -0.060119 0.005924 0.014322 0.001959 -0.000825 0.011567 0.081198 -0.030404 -0.010985 -0.094591 -0.064099 0.009353 -0.088646 0.098953 -0.023861 0.022852 -0.021837 -0.033778 -0.034539 -0.067041 -0.061724 -0.032673 0.026404 -0.043345 -0.018296 -0.002946 -0.009745 -0.036027 -0.004860
BVA -0.086827 -0.041416 0.015884 -0.019692 -0.082835 -0.036973 -0.059775 -0.031400 -0.032031 0.034371 -0.032693 -0.076344 0.010285 -0.016387 -0.019674 -0.027616 0.038795 -0.071339 0.009203 0.031706 -0.013632 0.140288 0.025764 0.039360 -0.019312 0.056385 0.009551 0.022140 -0.000376 -0.038375 -0.070533 -0.068043 0.023901 0.006417 -0.039108 -0.064068 0.058375 0.057315 -0.027698 -0.058559 -0.028326 -0.045846 -0.017004 0.019237 0.021343 0.009223 -0.022465 0.057274 0.053492 -0.019083 0.090098 0.006915 0.033958 0.015782 0.038662 -0.095905 -0.026706 -0.086097 0.039321 -0.047602 0.041209 0.029508 0.039741 -0.007202 -0.042288 0.002094 0.095373 0.003696 -0.049295 -0.036800 -0.007929 -0.046596 -0.009615 -0.012987 -0.065780 -0.040500 0.012666 0.000987 -0.009795 -0.024727 0.065597 0.019671 -0.005575 -0.007571 -0.003673 -0.069462 0.111596 0.037070 -0.003304 0.013716 -0.005991 -0.021656 -0.088640 -0.077918 0.014390 0.016463 -0.093244 -0.059041 0.064741 -0.003771 0.031978 -0.001771 -0.017042 -0.002054 0.042516 0.026425 -0.064151 0.047271 0.076764 0.041500 0.019045 -0.003882 0.025356 -0.034813 -0.005093 -0.040776 0.051048 -0.045907 0.008509 -0.005046 -0.021331 -0.041798 0.033068 -0.063462 0.007064 0.039024 -0.007602 -0.060027 -0.011096 -0.047819 0.040039 0.109791 -0.000791 -0.012311 0.009409 0.033732 -0.051180 -0.023896 -0.026806 0.032797 -0.043727 -0.114135 0.020154 -0.001060 0.003211 0.023962 0.067490 0.079179 -0.064711 -0.010693 0.021508 -0.047587 -0.047425 0.030233 -0.079453 -0.085970 -0.008969 0.017821 0.003172 -0.028180 -0.014899 0.038744 0.074161 -0.063416 0.029154 -0.029575 0.116501 -0.012534 -0.024470 0.016709 0.018827 -0.019550 0.056900 0.031029 -0.000535 0.003790 0.027540 0.110011 -0.011056 0.049491 -0.114192 -0.012332 0.024872 -0.100575 0.090119 -0.004981 0.019055 -0.024195 -0.031481 -0.030720 -0.032975 -0.084889 -0.046601 0.034738 -0.083550 -0.026301 -0.008600 -0.017951 -0.065470 0.006114
BVF -0.046561 -0.026529 -0.005946 0.024499 0.016330 -0.063115 -0.069750 0.034309 -0.118183 0.073896 -0.046500 0.021385 0.073045 0.062838 0.003601 -0.043645 0.013222 0.031698 0.016109 -0.005529 0.036654 0.045760 -0.020718 0.047457 0.034961 0.055765 0.038292 0.059384 0.020141 -0.008100 -0.026697 -0.066862 0.001247 0.001239 -0.002217 -0.060206 0.106544 0.011160 -0.011486 -0.012665 -0.027871 -0.069084 0.048568 -0.085374 -0.018371 -0.035181 0.019384 0.103600 0.032182 0.021260 0.056680 -0.034817 0.054566 0.054545 -0.004484 -0.032951 -0.005351 -0.062213 0.008178 -0.064358 -0.022460 -0.050260 0.036921 -0.061380 -0.022377 -0.008732 0.056719 -0.031443 -0.058130 0.052319 -0.017881 -0.005564 0.000417 -0.032885 0.051336 -0.070206 0.052561 -0.038443 -0.046598 -0.054955 0.060000 0.041877 0.022496 -0.022382 -0.068058 -0.002631 0.020861 0.011820 -0.005056 0.079169 -0.004756 0.021788 -0.065267 -0.071386 0.021805 0.063472 -0.089042 0.010700 0.116808 -0.057255 0.034001 0.014910 -0.034790 -0.040103 -0.056159 0.004617 -0.026218 0.040337 0.015840 0.060659 -0.043774 -0.015033 0.061573 -0.080971 -0.033293 -0.086265 -0.067190 -0.099578 -0.041817 0.051783 -0.051495 0.063868 0.022949 -0.083629 -0.066331 0.078622 -0.068946 -0.021423 0.029263 -0.012120 -0.013871 0.077693 0.033613 -0.048215 0.029868 0.100173 -0.048665 -0.024027 -0.039434 0.103541 -0.009480 -0.071860 0.001807 0.014765 -0.012698 0.066504 0.058563 -0.010351 -0.016543 0.046476 0.013810 0.067621 -0.017660 -0.050063 0.049083 0.003999 -0.012324 0.023947 -0.007314 0.074281 -0.099898 0.021489 -0.024498 -0.017166 0.095448 0.052597 0.042335 0.034156 -0.055862 0.009205 -0.009186 0.087782 0.068489 -0.029904 -0.008714 -0.028747 -0.012762 0.078347 0.083822 -0.005510 -0.004717 -0.011324 0.012794 -0.025227 0.062587 -0.036884 -0.058228 0.007801 0.005432 0.024023 0.011642 0.011633 0.055008 -0.045787 -0.073939 0.003252 -0.001146 -0.005176 -0.109747 0.040078
BVE -0.054750 -0.023922 -0.000692 0.001018 -0.029305 -0.005822 -0.006786 -0.032111 -0.013621 0.030957 -0.013493 -0.029268 0.024146 -0.028720 -0.017129 -0.019897 0.018522 -0.016717 0.015004 -0.000283 0.001302 0.052301 0.005681 0.016261 -0.008371 0.010120 -0.003070 0.024043 0.017911 -0.014482 -0.021237 -0.038697 0.016394 0.003461 -0.036622 -0.025587 0.027025 0.022446 -0.013235 -0.041953 -0.009407 -0.033523 -0.018848 -0.004776 0.028386 -0.005997 -0.023802 0.037684 0.020508 -0.027631 0.061031 -0.003373 0.017392 0.014900 0.031071 -0.040024 -0.016445 -0.042603 0.009277 -0.008814 0.020023 0.005258 0.002330 -0.003206 -0.016944 0.000888 0.037796 -0.003066 -0.029882 -0.004726 -0.012779 -0.016183 -0.024375 0.002911 -0.042031 -0.020001 0.014837 -0.014861 0.006013 -0.007446 0.034953 0.022937 -0.000843 -0.014094 -0.022167 -0.035306 0.060481 0.021825 0.005031 -0.002967 0.016014 0.007503 -0.046838 -0.030086 0.005956 -0.003808 -0.030738 -0.009335 0.024753 -0.008302 0.019474 0.005250 0.002640 -0.017824 -0.007322 -0.002291 -0.015021 0.012562 0.047182 0.024356 0.004559 0.008049 0.020787 -0.013112 0.012339 0.003347 0.019862 -0.037151 0.003478 -0.003611 -0.012252 -0.017144 0.032452 -0.044386 0.013406 0.019611 -0.016658 -0.029188 -0.002089 -0.005515 0.026012 0.052639 -0.006259 -0.002393 0.007682 0.016949 -0.028967 -0.010214 -0.025902 0.016076 -0.017715 -0.050089 -0.011598 -0.009997 -0.005021 0.003106 0.037020 0.046922 -0.048671 -0.006416 0.002195 -0.026334 -0.039011 0.005802 -0.032699 -0.038007 0.003593 0.001490 -0.008395 -0.004515 -0.006060 0.030567 0.026534 -0.024305 0.014860 -0.021337 0.056519 -0.014492 0.004836 0.002462 0.009836 -0.016176 0.022797 0.019098 -0.000813 -0.000376 0.006158 0.069176 -0.017868 0.021515 -0.042948 -0.027229 0.003148 -0.054711 0.062731 -0.007479 0.011621 0.010283 -0.005763 -0.045477 -0.020166 -0.041369 -0.000730 0.004058 -0.034456 -0.036497 0.008642 -0.009629 -0.029403 0.017675
BVM 0.047515 -0.006045 -0.001828 0.023220 -0.023544 -0.068254 -0.007725 -0.085973 -0.090937 -0.023173 -0.035814 -0.014957 0.076901 0.043790 0.029083 0.080901 0.003009 0.082175 -0.015460 -0.015678 0.019816 0.076054 0.026441 -0.006084 0.022762 -0.059102 -0.032899 -0.051673 -0.003961 -0.010511 0.034074 -0.024755 -0.035381 -0.085576 0.027722 0.049839 0.031794 -0.038572 0.050488 -0.033341 0.037946 -0.013646 -0.040880 -0.019135 0.088383 0.126594 -0.041114 -0.023090 -0.040605 0.017552 0.085157 -0.008719 0.016530 -0.007723 0.056847 -0.068959 0.042167 0.014817 -0.087379 0.007653 -0.024595 -0.045712 -0.073038 -0.012793 -0.070800 -0.080569 0.006504 0.049242 -0.042851 -0.021988 0.048485 -0.004287 0.008735 -0.042688 0.003414 0.058329 -0.055351 0.064602 -0.033230 0.120151 0.029493 0.006139 -0.001245 0.055136 0.014120 -0.093313 -0.037361 0.021016 0.015254 0.013373 0.030906 0.011602 0.001797 0.010560 0.016272 -0.000443 0.125548 0.061024 0.015914 0.005727 -0.037542 0.015046 -0.001778 -0.116876 -0.006547 -0.075987 0.011019 -0.044748 0.055512 -0.001334 0.017355 0.036012 -0.034906 -0.078544 0.016206 -0.049569 -0.047002 0.001095 0.066220 -0.008244 -0.044040 -0.047243 0.077552 0.006499 0.013255 -0.011934 0.039207 0.010946 -0.012599 0.052559 -0.014233 -0.024070 0.056387 -0.010180 0.094959 -0.042860 -0.066792 0.015145 -0.017022 0.011548 -0.025729 -0.037515 0.033125 0.022031 -0.060709 0.006918 0.033820 -0.000712 0.026005 0.117264 -0.098997 -0.120879 0.073585 0.069464 0.052419 0.055987 0.079631 0.034899 -0.026939 0.062109 0.027228 -0.083222 -0.041453 -0.063596 0.064820 0.002328 0.085456 -0.056056 -0.080813 -0.080624 0.035875 0.050679 0.052702 -0.005005 -0.023005 0.041325 0.006468 0.006204 0.026598 -0.044123 -0.062002 0.070206 -0.087497 0.023967 -0.032072 -0.038301 -0.061098 -0.037718 0.084043 -0.012069 0.003576 -0.006169 -0.020970 0.022909 0.003176 -0.015964 -0.114857 -0.121952 -0.053818 -0.031519
BVL 0.017729 -0.060602 -0.053351 0.087561 -0.028214 -0.078858 0.028141 -0.038793 -0.060152 -0.009969 -0.004491 0.009521 0.018929 -0.004368 0.048069 0.071138 -0.034070 0.053341 -0.009191 0.019355 -0.041322 0.037319 0.040063 0.033641 0.004148 0.044035 -0.034540 0.010350 -0.000893 0.071386 0.064018 0.000535 0.039024 -0.000404 0.052465 -0.005348 -0.035190 -0.040534 -0.054803 -0.067820 0.004215 -0.064907 -0.083777 -0.026738 0.111041 -0.019587 -0.062277 -0.044481 -0.024230 -0.011824 0.005348 0.022739 -0.049908 -0.053198 0.037233 -0.068300 -0.024141 -0.042728 -0.056035 0.027216 0.020715 -0.059109 0.062508 0.066712 -0.055889 -0.014269 0.041367 0.005644 -0.020308 0.005795 0.040611 0.000907 0.001662 -0.054750 -0.008954 0.028514 -0.036294 0.057226 0.077555 -0.010027 -0.044468 -0.001185 0.042842 0.072750 -0.077832 -0.170100 -0.010529 -0.038079 0.038707 -0.004381 0.051478 0.037386 -0.019359 -0.006777 -0.016101 -0.005795 -0.046600 -0.045928 -0.046976 0.036569 -0.073249 0.060259 0.017787 0.020303 0.020394 -0.115292 -0.027310 -0.000612 0.086930 0.060414 0.071731 0.105548 0.016710 -0.007030 0.038146 -0.051851 0.033828 -0.033000 0.009044 -0.051218 0.047609 -0.022380 0.042907 0.001879 0.018878 0.033260 0.049018 -0.037083 0.012839 -0.047863 -0.026745 -0.052260 -0.097980 0.008118 -0.029581 -0.020888 0.012266 0.001392 -0.068580 0.041229 0.028962 0.024844 0.009865 -0.044345 -0.099618 -0.043064 0.026442 0.040487 0.015605 0.016337 -0.001166 0.016310 0.002860 0.083221 0.061952 0.005511 0.016289 -0.025374 -0.026959 0.024652 -0.057995 -0.023562 -0.052230 0.024177 0.051891 0.000050 -0.013711 0.018728 -0.062700 -0.061381 0.001602 0.069464 -0.014195 0.025234 -0.050883 -0.055566 -0.083115 0.041308 0.017698 -0.004170 -0.066678 0.022806 -0.016831 -0.072769 -0.016991 -0.004928 -0.054771 -0.039724 -0.068338 -0.019422 0.025851 0.032933 -0.041400 0.094840 0.027632 -0.020961 0.008702 -0.081281 0.022635 0.001278
LRU -0.029964 -0.051343 0.018979 -0.030715 0.024997 -0.094895 -0.050074 -0.047075 -0.079346 -0.001781 0.056809 -0.002047 -0.088804 0.025070 0.058160 -0.008747 -0.039366 0.027419 -0.008376 0.038033 0.040255 0.079706 -0.044496 0.063382 0.041454 -0.003477 0.068772 0.124119 -0.062692 0.035132 -0.056966 0.035492 0.054197 0.087765 0.026355 -0.001781 -0.007002 0.031857 -0.006328 0.056441 0.044686 -0.025847 -0.002247 -0.094313 -0.021122 0.033657 -0.018185 0.000311 -0.003402 -0.020359 -0.046267 -0.082590 0.061819 0.000858 0.014074 -0.039681 0.008782 -0.036847 0.068198 -0.038373 0.019120 -0.011914 0.014025 0.029805 0.039006 -0.012879 0.075337 -0.045143 -0.025368 -0.011082 0.063843 -0.063327 -0.045497 -0.024010 -0.060442 -0.061639 0.061835 -0.017813 -0.025496 0.001632 -0.018916 -0.022535 0.016250 -0.050440 -0.084094 0.035495 0.157524 0.063218 -0.024744 -0.015087 -0.038621 0.047099 -0.043188 -0.064459 0.051540 0.059985 -0.001508 -0.029934 0.051839 -0.012750 0.014934 -0.009265 -0.050963 -0.084168 -0.029574 0.076202 -0.002401 0.074532 -0.017904 -0.012258 0.031438 0.003599 0.035865 -0.018093 -0.006801 -0.002860 -0.030295 0.039171 0.003877 -0.055334 -0.055581 -0.022198 -0.024808 0.042406 -0.032493 -0.050080 -0.005749 0.039643 0.033402 0.021749 0.023991 0.012357 0.064699 -0.076065 0.067408 0.007613 -0.007865 -0.001406 -0.027939 0.059776 -0.036472 -0.100227 -0.018041 -0.035478 0.037543 0.041539 -0.043538 0.044749 -0.001926 -0.045470 0.020435 -0.025895 0.042602 0.032316 0.054990 -0.027073 -0.017609 0.002051 -0.044347 0.023018 0.041607 -0.023801 -0.035931 0.009246 -0.010642 -0.048253 -0.044448 0.077744 0.070132 -0.008420 0.005160 0.034596 0.021663 0.014962 -0.026263 -0.003564 0.046183 0.004225 -0.011376 0.055380 0.044014 0.006447 0.025971 0.012882 -0.065581 -0.072522 -0.036890 0.056798 -0.002074 -0.078381 0.031096 -0.020795 0.018077 -0.056115 -0.041679 0.004167 0.063577 0.007132 0.026503 0.017177
CUD -0.041595 -0.105363 -0.045092 -0.024930 0.044897 -0.058538 -0.039717 -0.016876 0.002219 0.042252 0.019110 0.011487 0.016195 0.015351 -0.001469 0.047833 0.084171 -0.091537 0.038739 0.092066 0.022593 0.096715 -0.037912 0.005043 0.046794 0.062182 0.053157 0.093660 -0.047317 0.042847 0.074883 -0.034457 0.117428 0.078065 -0.048756 -0.117582 -0.011528 -0.037904 -0.036714 -0.036001 0.111512 -0.011745 0.036771 -0.020396 -0.046472 0.005762 -0.051846 0.071872 0.036746 0.053684 0.028405 -0.055561 0.009806 0.007160 0.008678 -0.075911 -0.044219 -0.074322 0.011180 -0.032458 0.000725 0.031369 -0.003649 -0.053482 0.062287 -0.021285 0.040296 -0.056013 -0.073832 0.036494 0.096716 -0.050886 -0.093596 -0.020808 -0.001418 0.018244 0.068445 0.071103 -0.039759 -0.020305 -0.008863 -0.031704 0.034737 -0.075959 -0.089831 -0.106401 0.115395 -0.074713 0.002115 0.009693 -0.003132 -0.011720 -0.118081 -0.037374 0.078945 -0.073489 -0.062487 -0.008147 0.039958 0.035279 0.004564 0.127268 -0.029486 -0.007737 -0.013247 0.072891 -0.007770 0.066603 0.044556 0.050215 0.006439 0.008263 0.061724 0.009198 0.016661 -0.069667 0.073799 -0.025779 -0.003748 -0.030133 -0.016509 0.023075 -0.005694 -0.037692 0.006642 -0.043761 -0.071379 -0.099775 -0.005679 -0.034088 0.001639 0.003244 0.070034 -0.096542 0.055862 0.013278 -0.006162 -0.024027 0.005816 0.013481 0.063158 -0.011087 0.011757 -0.019461 0.016555 0.076568 -0.027855 -0.014596 -0.013274 -0.025985 -0.050488 0.077615 -0.036472 0.014369 -0.057683 -0.050942 -0.019638 -0.036377 0.009036 0.081358 -0.086373 0.010347 -0.021230 0.085800 -0.041027 -0.059859 -0.041987 0.030537 0.059742 -0.102108 -0.035706 0.061883 0.103560 -0.006425 0.032744 0.021730 -0.070194 -0.034925 0.049801 0.022772 -0.005416 -0.018499 -0.039958 -0.040862 -0.040717 0.015602 -0.045330 -0.001538 -0.035686 -0.072530 0.046690 -0.052212 0.021314 -0.085281 -0.038571 -0.088632 0.061807 -0.042245 -0.056159 0.107134
CUL -0.061135 -0.015867 0.058249 0.043843 0.033387 -0.050926 0.022449 -0.009766 -0.012014 0.033937 0.041252 0.002717 -0.025728 0.016039 -0.031097 0.006757 0.066850 -0.031035 -0.085019 0.037439 0.102788 0.135198 0.006669 0.081257 0.030647 0.016281 -0.026237 0.054612 -0.012950 0.019284 -0.004451 -0.036689 0.054347 0.036703 -0.074344 -0.076845 0.060626 -0.011012 -0.015829 -0.006765 -0.120092 0.004469 0.009610 0.016297 0.028338 0.024465 -0.011121 -0.031028 0.056405 -0.046631 0.036887 -0.061859 0.046391 0.005765 0.031291 0.009243 0.014348 -0.042253 0.050018 -0.091598 0.007750 -0.034769 0.034443 -0.065078 0.006650 0.038845 -0.033260 -0.025665 -0.006254 0.018072 0.042798 -0.070028 -0.028750 0.032638 -0.041330 0.033764 0.075758 0.007580 -0.032694 0.054360 0.016041 0.049779 0.032847 -0.018461 -0.005423 -0.018111 0.102141 0.010227 -0.086821 -0.001195 -0.036734 -0.016176 -0.075181 -0.039346 0.048439 -0.030743 -0.066602 -0.024557 0.021740 -0.059912 0.013135 -0.018925 -0.006323 -0.031652 -0.067964 0.034638 -0.014653 0.059082 -0.028408 -0.037371 0.027903 -0.011424 -0.032879 -0.034526 -0.001848 0.005981 0.027516 -0.053501 0.035262 -0.032233 -0.023548 0.018245 0.012048 0.017691 0.013248 0.012149 -0.029630 -0.037050 0.025175 0.023091 -0.012345 0.076285 0.057682 -0.041427 0.015580 0.078547 -0.001422 0.000018 0.046669 0.061810 -0.029705 -0.005688 0.041512 -0.017573 -0.013573 0.006979 0.068366 0.042749 -0.006049 -0.016263 -0.029768 0.031492 -0.068391 0.020301 -0.001760 -0.048811 -0.050254 0.028536 0.063269 0.080988 -0.042902 0.089353 -0.003197 0.013239 0.046540 -0.041751 0.025464 -0.027572 0.006368 -0.021307 -0.036801 0.029001 0.004462 0.032933 0.005488 -0.008443 0.005941 0.016560 0.005687 0.032536 -0.039618 0.000145 0.023452 -0.010197 -0.041825 -0.084764 0.077918 -0.023859 -0.048521 0.000626 0.069608 -0.018623 -0.009712 -0.077010 -0.048470 -0.002040 0.020237 0.030232 0.027690 0.047596
CUI -0.052682 0.012405 -0.067378 0.020137 -0.023603 -0.124843 -0.017386 -0.067510 -0.047172 -0.053842 0.023708 0.041138 -0.071603 -0.017654 0.047802 0.026747 0.086628 -0.049302 0.014495 -0.014029 0.051893 0.088285 -0.018576 0.014658 -0.004631 0.114434 -0.008065 0.094931 -0.081985 -0.071424 -0.062413 -0.004505 0.038195 0.061482 -0.052492 -0.034815 0.018924 0.010690 0.009400 0.046716 0.003675 0.011183 0.018163 -0.039194 0.053620 0.101519 0.030959 0.025848 -0.005440 -0.068731 -0.031174 -0.031238 0.049904 0.049014 0.010610 -0.028176 -0.070865 -0.050682 0.026190 0.029755 0.001827 -0.036212 -0.045479 -0.059290 0.006145 -0.058725 0.032581 -0.082644 -0.057076 -0.011589 0.019786 0.002936 0.036481 -0.000333 0.010207 -0.028171 0.103343 0.016085 -0.015161 0.137518 -0.017171 0.020235 0.052600 -0.072859 -0.064921 -0.025566 0.109821 0.040700 0.036422 -0.028217 -0.018467 0.013893 0.045035 -0.017515 -0.020692 -0.020680 -0.000336 0.005063 0.090265 0.020091 -0.025499 0.009787 -0.036311 -0.081751 -0.058040 0.129994 -0.069287 0.079130 0.094339 -0.042628 -0.022948 -0.016647 -0.021689 -0.056549 -0.041451 -0.062214 -0.021594 0.005841 -0.055908 0.030094 -0.090890 -0.102854 0.021315 0.012579 0.050185 -0.046052 -0.029027 -0.036028 -0.027119 0.010853 0.149940 0.058600 0.031909 -0.077126 0.114606 -0.039431 0.064224 -0.008188 0.039424 0.015011 -0.071434 -0.071313 -0.127646 -0.048359 -0.013304 0.045185 0.069566 0.050683 -0.056781 -0.057621 0.042686 0.025674 0.065827 0.011832 0.005340 -0.004948 -0.003833 0.018880 -0.053476 0.030765 -0.026329 0.001956 -0.030981 0.118938 -0.018786 0.005083 0.038768 0.079846 -0.019122 -0.040243 0.042357 -0.052323 0.121059 -0.000698 -0.032390 0.056645 0.034975 -0.032007 -0.002143 0.000015 -0.015254 -0.012977 0.046923 0.012071 -0.026675 -0.038097 0.042160 0.004177 -0.046026 -0.058777 0.057355 0.018130 -0.014076 -0.048808 0.021975 -0.025658 0.061057 -0.084118 -0.009270 0.109268
EZI -0.003239 -0.029309 -0.022410 0.006839 -0.018570 -0.027005 -0.042365 0.035697 -0.097160 0.041172 -0.066133 0.011863 0.087297 0.058418 -0.024239 -0.048663 -0.042203 0.056428 -0.001034 -0.067924 0.000170 -0.046498 0.042844 0.007813 0.012923 -0.002999 -0.047034 0.028440 -0.006408 -0.031904 -0.044246 -0.067800 -0.023270 -0.062783 0.016306 -0.015013 0.044470 -0.026633 0.008236 -0.017683 -0.030139 -0.038222 0.000684 -0.019080 0.010149 0.002355 0.009078 0.045630 0.052067 0.011936 0.068697 -0.000964 -0.013226 0.042849 0.024140 0.024985 0.009527 -0.021616 -0.030609 -0.035193 -0.027888 -0.042748 0.013702 -0.033017 -0.017007 -0.039482 0.024129 0.012900 -0.047072 0.009124 -0.004372 0.053937 0.016160 0.016800 0.065477 -0.021772 0.014402 -0.000642 -0.007414 -0.068753 0.063900 0.035911 0.020055 0.056125 -0.030675 -0.018405 -0.027383 -0.013327 -0.001920 0.066768 0.017733 0.021039 -0.009832 -0.033999 -0.013053 0.032898 -0.067036 0.044570 0.050111 -0.042298 0.022251 -0.012982 -0.016682 0.002800 0.015560 -0.072336 -0.012996 -0.041238 0.008410 0.053264 -0.019330 0.006609 0.038979 -0.017419 0.012386 -0.046968 -0.057830 -0.085436 -0.038133 0.018120 -0.002940 0.041536 0.044638 -0.052805 -0.034917 0.082619 -0.020909 0.006491 -0.048886 -0.023904 -0.008032 0.041145 -0.048517 -0.044856 -0.018078 0.061885 0.011992 -0.008331 -0.048807 0.044135 0.006116 -0.028309 -0.037276 0.002978 -0.025331 0.053042 0.074743 -0.036462 0.048409 0.006273 0.018505 0.081219 -0.025556 -0.021267 0.046646 -0.039272 -0.024127 0.059338 0.004331 0.012505 -0.035643 0.003682 0.018078 -0.086541 0.084010 0.028614 0.021796 0.020566 -0.062005 0.053342 -0.031999 0.021162 0.014605 -0.069443 -0.031167 -0.027329 -0.001743 0.052319 0.052761 -0.017658 -0.005041 -0.038708 -0.000348 -0.026687 0.080077 -0.008629 -0.096099 0.038980 -0.011337 0.092009 -0.006513 0.014902 0.060820 -0.004505 -0.048228 0.022806 -0.014763 -0.032277 -0.073460 -0.002764
ZHY 0.017717 0.011969 -0.015442 -0.006119 -0.034477 0.005937 0.013304 -0.044110 -0.043092 0.039594 -0.003428 0.017169 0.049851 -0.006904 0.036371 0.039850 -0.018075 0.058170 -0.010387 -0.020814 -0.023715 0.020365 0.020088 -0.004538 -0.032280 -0.071491 -0.011118 -0.004119 -0.012975 -0.017556 0.028609 -0.014044 -0.029276 -0.090036 0.047847 0.010848 0.028258 -0.009757 0.016984 -0.008973 -0.002121 -0.045091 -0.019701 0.032836 0.030951 0.085054 0.005934 -0.002702 -0.010686 0.049635 0.023603 -0.013498 0.020465 -0.025956 0.036798 -0.049081 0.026781 0.021820 -0.076546 -0.000154 -0.041283 -0.047345 -0.065959 -0.007374 -0.051679 -0.064824 0.011005 0.054788 0.024613 0.011527 0.021013 -0.015715 0.015983 -0.015499 0.001806 0.060121 -0.002670 0.023287 -0.007916 0.062100 -0.005533 -0.003307 -0.032329 0.069829 0.031629 -0.061143 -0.066830 0.015658 -0.020205 -0.010872 0.026843 0.024099 -0.020523 0.012913 0.006712 -0.023720 0.064376 0.038838 0.009808 0.024892 -0.014203 0.016921 0.017133 -0.080871 0.019902 -0.089947 0.027814 -0.055138 0.016594 0.024773 0.046210 0.007283 -0.052460 -0.079020 0.014243 -0.003665 -0.008541 0.043893 -0.001953 0.047529 -0.033819 -0.013341 0.008692 0.015350 -0.016338 -0.043107 0.032873 -0.004300 -0.027247 0.007278 0.038237 0.010724 0.024478 0.009553 0.053668 -0.013536 -0.049129 0.005488 -0.021434 -0.001585 0.014073 -0.011420 0.038319 -0.018421 -0.035924 -0.003240 0.018672 -0.048264 0.038367 0.023880 -0.032172 -0.033480 0.027591 0.011681 0.024734 0.038192 0.034472 0.045194 0.001651 0.022707 -0.002990 -0.044883 0.008791 -0.038007 0.036354 0.027748 0.070343 -0.022231 -0.058233 -0.066778 0.030227 0.050317 0.031054 0.054536 -0.035367 0.071618 0.017751 -0.012171 -0.004673 -0.012390 -0.042390 0.040328 -0.057333 0.003304 -0.062611 -0.002465 -0.025180 -0.000647 0.026570 0.048576 -0.015505 -0.042901 -0.019984 0.035084 0.020801 -0.008252 -0.068970 -0.028973 -0.021814 -0.017079
ZHA -0.018619 0.054989 -0.035087 0.058682 -0.050180 0.022917 -0.040904 0.005791 -0.043999 0.026641 0.002063 -0.058107 -0.024968 0.059550 0.000739 0.014857 0.003751 0.021267 -0.033150 0.020034 0.021284 0.092883 0.002598 0.004789 -0.018976 0.045538 0.004356 0.055844 0.026888 0.083747 -0.028695 -0.000456 0.005350 0.084188 -0.072669 -0.084196 0.031969 0.034741 0.023488 -0.003756 0.021562 -0.028085 -0.014471 -0.031608 -0.035620 -0.037863 0.004224 0.099451 0.049188 -0.081742 0.031778 -0.040159 0.069342 0.038633 0.013083 -0.081672 -0.042668 -0.078960 0.028755 -0.095739 0.012784 -0.062350 -0.012815 -0.034912 0.010806 0.015118 0.049582 -0.045209 0.000660 0.013705 -0.007148 0.001415 0.061335 -0.042209 -0.016172 -0.030944 0.050292 -0.018211 0.003104 -0.037908 0.083469 0.059349 0.009422 -0.049240 -0.061522 -0.006141 0.109050 0.000731 0.034487 -0.020043 -0.046171 0.052697 -0.032208 -0.026085 0.031387 0.018258 -0.126465 -0.051252 0.056584 -0.018760 0.071657 0.012250 -0.022952 -0.006612 -0.056772 0.051679 -0.048668 0.046504 0.013641 -0.019140 0.000209 -0.040198 -0.002400 -0.050144 0.082223 0.008089 0.017201 -0.035301 -0.036439 0.018548 -0.019972 0.009999 -0.037600 -0.002172 0.021610 0.012501 -0.035262 -0.030600 0.050871 -0.023288 -0.041922 0.060371 0.030025 -0.003441 0.070106 0.070459 -0.031963 -0.052520 -0.016957 0.008215 0.035855 -0.084017 0.010313 -0.023367 0.041292 0.096447 0.013311 0.133131 0.025194 -0.010208 0.028883 0.081314 -0.104943 -0.049381 -0.051993 -0.020189 -0.003957 -0.037224 0.032323 0.063894 -0.015168 0.105688 -0.055405 0.031016 0.057110 0.011725 0.062400 -0.019025 -0.082549 0.048232 -0.012750 0.023048 0.013090 0.027776 -0.109928 -0.021762 0.059493 -0.001480 0.029128 0.074648 -0.076124 -0.075869 0.066114 0.000479 0.091405 0.035026 -0.048033 0.005491 -0.038115 -0.038045 -0.025719 -0.026086 0.055451 -0.009724 -0.032653 -0.030105 -0.002420 0.067779 -0.097856 0.040766
EZK -0.022752 0.036453 0.010119 0.052804 -0.022653 0.047307 -0.009106 -0.045146 -0.035277 0.023153 -0.030320 0.000787 0.069987 0.019866 0.088992 -0.005626 0.029567 0.044766 0.031118 0.035859 0.010082 0.033937 -0.021963 -0.050781 0.027751 -0.002896 0.001638 -0.009653 0.082932 0.065121 -0.027540 -0.044839 -0.018193 -0.081234 -0.067018 -0.032713 0.023875 -0.001277 -0.001109 -0.021686 -0.004803 -0.003218 -0.022380 0.031057 0.016427 0.005925 -0.014693 0.078371 0.001383 -0.009207 -0.008401 -0.015781 0.013971 -0.038533 0.034308 0.021977 0.038923 0.014491 -0.040722 -0.023161 -0.046218 0.007277 -0.009584 0.073197 0.005275 0.020931 0.031173 -0.016909 0.041074 0.016268 -0.086052 -0.059113 0.011663 0.009741 -0.013151 -0.026541 0.062187 0.046626 0.034620 -0.076067 0.044791 0.060378 0.005487 0.029443 0.063282 -0.016443 -0.017481 -0.088910 0.004523 0.006751 0.038633 0.010106 0.013198 -0.065317 0.010987 0.040839 -0.072544 -0.064615 0.020911 0.001241 -0.065627 0.017390 0.066745 0.000155 -0.091155 -0.072180 -0.067600 -0.073376 0.064942 0.001569 0.032708 -0.107933 -0.016801 -0.023019 0.034559 0.038199 0.000325 -0.038655 0.031712 -0.045459 0.006243 -0.069670 -0.032802 0.021651 -0.014792 0.051915 0.047378 -0.021413 0.069992 -0.006035 -0.031928 0.002472 0.030361 0.025246 0.027114 -0.012582 -0.019945 0.039724 -0.059280 0.009186 0.013477 -0.014688 0.026654 0.025171 -0.047341 0.018280 -0.020378 0.130440 -0.021651 0.030327 -0.058299 -0.038408 -0.063540 0.012398 -0.049700 0.014606 0.035666 -0.045403 0.047831 0.021225 0.031052 0.028103 -0.007895 0.004961 0.043708 0.111854 -0.048209 -0.090191 -0.057094 0.023925 -0.047538 0.048647 0.013242 -0.075428 -0.041675 -0.049613 -0.019261 0.059608 0.037056 -0.107973 -0.009510 -0.138508 -0.032846 -0.020297 0.029040 -0.033825 -0.033336 0.007375 -0.025464 0.115799 -0.034347 -0.074839 0.015602 -0.054194 0.021842 -0.002799 -0.000008 -0.013771 -0.046105 -0.051381
XBT -0.035624 -0.053727 -0.024659 0.034055 -0.024916 -0.012196 -0.026452 -0.037846 -0.055724 0.037597 -0.071422 -0.007150 0.037593 0.039368 0.019949 -0.013794 -0.012601 0.006644 -0.012932 0.033855 0.022301 0.077152 0.001908 0.070812 0.012376 0.026756 -0.014971 0.082449 0.063484 0.013286 0.023644 -0.074158 0.008760 0.006729 -0.083856 -0.036397 0.045459 0.066921 -0.006600 -0.075968 -0.036108 -0.052488 -0.021364 -0.059460 0.045063 0.024000 -0.033520 0.057891 0.003704 -0.056817 0.068705 -0.005706 0.077800 0.004571 0.067932 -0.082688 -0.009489 -0.095760 0.008193 -0.021331 0.062018 0.020479 0.027826 -0.025289 -0.007647 0.015377 0.057345 -0.009875 -0.043221 -0.040632 0.016157 -0.022083 -0.034579 0.007558 -0.029062 -0.027177 -0.003791 -0.002248 0.009121 0.026575 -0.003903 0.012000 0.009421 -0.002672 -0.076623 -0.004333 0.105243 0.020662 -0.018517 0.011342 0.034150 -0.035479 -0.013953 -0.013201 0.017898 0.045719 -0.079829 -0.030128 0.047235 -0.045064 0.005104 -0.007794 -0.015250 -0.063419 -0.052346 0.005306 -0.012581 0.051909 0.087337 0.020271 0.018334 0.027891 0.013486 -0.033940 -0.002024 -0.089317 0.032738 -0.074009 -0.015573 -0.032274 0.014705 -0.030337 0.064326 -0.070470 -0.022279 0.045322 -0.019954 -0.023489 0.022513 -0.031895 0.029652 0.080463 -0.011689 0.009825 -0.005778 0.012759 -0.011420 -0.021412 -0.050509 0.086491 -0.011463 -0.037139 0.030775 -0.001935 -0.071053 -0.011950 0.032282 0.089467 -0.061412 0.026352 0.047274 -0.016455 0.014224 0.010027 0.029064 -0.026239 0.009543 0.029017 -0.020324 0.002351 -0.067165 0.032795 -0.005283 -0.024150 0.032856 -0.042784 0.037212 -0.016934 0.022301 -0.017994 0.002703 -0.028645 0.013527 0.020794 0.000564 0.002073 0.002224 0.122732 0.030003 -0.020389 -0.052976 -0.007602 0.019993 -0.066854 0.043053 -0.029808 0.007381 0.024746 0.018802 -0.083242 -0.047846 0.010397 0.027862 0.001709 -0.041815 -0.040365 -0.025428 -0.072385 -0.027165 0.027959
XBQ 0.039428 0.008773 -0.019874 -0.008482 -0.030879 0.012852 0.039450 -0.054592 -0.097898 0.024348 -0.027576 0.015883 0.039465 0.012366 0.015547 0.009092 -0.013815 0.104492 0.007949 -0.027843 -0.010127 0.041614 0.017241 0.001856 -0.014267 -0.084518 -0.026611 -0.043164 -0.008633 0.008327 0.021627 -0.023854 -0.024761 -0.073306 0.030039 0.051294 0.030642 0.010619 0.081668 0.007324 0.027487 -0.037669 -0.047409 0.011026 0.049104 0.069396 -0.035928 0.004648 -0.001296 0.026249 0.055825 -0.039799 0.009347 0.008446 0.073276 -0.068189 0.070801 0.025867 -0.088974 0.019400 -0.037371 -0.031512 -0.080622 -0.042121 -0.003604 -0.074532 -0.015969 0.063172 -0.006729 0.008927 -0.006310 -0.033043 0.001011 0.015595 -0.013121 0.059395 -0.075580 0.022500 0.030670 0.065689 -0.007283 -0.004637 -0.027604 0.061393 0.016251 -0.069831 -0.062945 0.045260 -0.010683 -0.005973 0.047757 -0.008574 0.028213 -0.021553 0.018844 0.009982 0.116555 0.003726 0.006621 0.007283 -0.017025 0.022550 -0.008228 -0.120897 -0.015527 -0.069565 -0.020237 -0.078791 -0.013422 0.055494 0.024577 -0.013522 -0.097673 -0.056932 0.019603 -0.063196 -0.004939 0.019003 0.003879 0.000391 -0.069752 -0.040353 0.061775 -0.016382 -0.008960 -0.040641 0.053670 0.012960 -0.033105 0.045198 0.004285 0.023259 0.006111 -0.035659 0.068805 -0.018640 -0.053268 -0.029054 -0.020772 0.017742 0.017793 -0.073332 0.033195 -0.008590 -0.029606 0.034789 0.025141 -0.030445 0.026953 0.082170 -0.048888 -0.043073 0.053119 0.021681 0.077284 0.025405 0.025987 0.066120 0.024396 0.087423 0.001052 -0.063960 0.000521 -0.085288 0.054413 0.015059 0.038239 -0.049019 -0.068505 -0.091529 0.043534 0.027234 0.037515 0.000569 -0.015091 0.068243 -0.020595 0.022035 0.019214 -0.019315 -0.058736 0.080285 -0.100416 0.003138 -0.030419 -0.000914 -0.024499 -0.007406 0.034862 0.020893 -0.014577 -0.001323 -0.039885 0.059757 -0.010543 -0.061591 -0.098486 -0.062166 -0.034908 -0.012213
XBL 0.012129 0.016795 -0.020154 0.007254 -0.003866 -0.034124 0.010622 -0.079121 -0.095993 0.045182 -0.055361 0.005056 0.010089 0.024024 0.025486 0.046234 0.021244 0.043120 -0.019863 -0.034168 0.009777 0.115145 0.022207 0.005312 -0.051690 -0.025440 0.007669 0.027483 -0.025488 -0.011647 0.016825 -0.009810 -0.030818 -0.049398 -0.022903 -0.014235 0.026314 0.031634 0.029527 0.000858 0.022845 -0.042523 0.001188 0.008554 0.061151 0.089569 -0.020863 0.042913 0.014948 -0.014925 0.055807 -0.035294 0.057963 0.004569 0.044398 -0.070970 0.008956 -0.030722 -0.046258 -0.003122 -0.023122 -0.032657 -0.057478 -0.074004 -0.043105 -0.032162 0.031729 0.039724 -0.027467 0.039068 0.042057 -0.037524 -0.016036 -0.035639 -0.017157 0.037535 -0.022324 -0.012818 -0.050036 0.103787 0.009270 0.016504 -0.021734 0.059956 0.014172 -0.063355 -0.016899 0.040922 -0.032897 -0.008098 0.027557 0.037631 -0.028911 -0.030179 0.060621 0.000971 0.077615 0.014765 0.032552 -0.007329 0.024505 -0.000158 -0.006133 -0.113479 -0.014689 -0.026619 0.010816 0.000885 0.032189 0.037272 0.019057 -0.025250 -0.074903 -0.094546 0.018766 -0.033257 -0.005810 0.009325 0.000378 0.012363 -0.058923 -0.045899 0.040022 -0.001786 -0.010125 -0.037641 0.004530 -0.015207 0.006931 0.027557 0.012074 0.032377 0.067710 -0.018735 0.098823 0.032158 -0.067004 -0.031064 -0.038558 0.024640 -0.022553 -0.081262 0.052813 0.000354 -0.028011 0.021654 0.043685 -0.016384 0.027663 0.062877 -0.049730 0.017780 0.043664 0.043933 0.018840 0.026638 0.062072 0.036690 0.016166 0.048980 -0.009833 -0.024085 -0.018491 -0.016536 0.043151 0.001843 0.073148 -0.068981 -0.089967 -0.093057 0.045915 0.059042 0.075974 0.049056 -0.036632 0.063146 0.015401 0.022389 0.015728 -0.000711 -0.069948 0.086729 -0.100035 -0.020263 -0.017064 -0.002616 -0.015756 -0.039007 0.057943 0.013087 -0.008847 -0.044043 -0.004270 -0.000756 -0.020497 -0.037683 -0.068920 -0.039603 -0.021226 0.022524
XBA 0.029870 -0.004894 -0.017398 0.023781 -0.091115 -0.014294 0.027570 0.024815 -0.067428 -0.024264 -0.052418 0.026866 0.012794 0.098369 -0.005889 -0.000145 -0.049961 0.030848 -0.029678 -0.040486 -0.037324 0.017524 0.021016 0.013842 0.069767 -0.025770 -0.062169 0.000556 0.045117 -0.029540 -0.013055 0.011010 -0.053206 -0.060525 -0.018076 -0.021990 -0.029428 0.085641 0.008195 -0.038707 -0.056511 -0.021071 -0.017327 -0.096301 0.080884 0.054428 -0.022993 0.035428 -0.069972 0.000092 0.074729 -0.026772 -0.035626 -0.079889 0.093666 -0.049405 -0.014145 0.007512 0.006792 -0.094627 0.050400 -0.012527 0.020256 -0.072896 -0.023325 -0.007822 0.043644 0.023500 0.001549 -0.048639 -0.063386 0.010306 -0.005288 0.034400 0.067030 0.009072 -0.058870 0.037419 0.055548 0.083168 0.005176 -0.035770 0.016156 -0.040736 -0.018943 0.040555 -0.020166 0.004098 0.012821 0.018439 0.048485 -0.024967 0.030440 0.047119 0.013381 0.080194 -0.009043 0.015452 0.022687 -0.010545 -0.044734 -0.000829 0.007216 -0.096584 -0.028393 -0.103145 -0.081390 -0.055501 0.002013 0.029968 0.062302 0.023378 -0.038010 -0.105892 0.010326 -0.047110 -0.001814 -0.032365 0.013616 -0.010669 0.004750 0.007930 0.043659 -0.066972 -0.067127 -0.019062 0.057176 0.027052 -0.042012 -0.049552 0.035112 -0.043579 -0.021015 0.028212 -0.018119 -0.022490 -0.010599 0.010423 -0.012413 0.080707 0.005551 0.008267 0.068074 -0.039214 -0.095409 -0.067912 -0.002040 0.054596 -0.036915 0.140028 -0.025448 -0.033080 0.075485 0.010748 0.081439 0.032614 -0.001268 0.084644 0.015569 -0.022664 -0.026172 -0.055132 -0.069474 -0.077380 0.025975 -0.021175 0.044640 -0.038322 -0.063011 -0.012057 0.018320 0.015196 -0.005401 0.060808 -0.015811 -0.011756 0.027044 0.058751 0.036025 -0.102310 -0.003823 0.062083 -0.083352 0.010695 -0.004935 0.007474 -0.045066 0.004863 -0.020762 0.001205 0.005001 -0.048098 0.004477 0.124544 0.011367 -0.043377 -0.038276 -0.056602 -0.040294 0.004481
TTU -0.042236 0.010027 0.024413 -0.034009 0.041264 -0.070527 -0.038075 -0.079878 -0.053468 -0.025779 0.043008 0.003033 0.046732 -0.072334 -0.007026 -0.022640 0.058979 0.000209 0.045681 0.101735 0.018712 0.081418 -0.045563 0.023350 0.006302 0.046526 0.022068 0.010292 -0.020819 0.035452 -0.011080 -0.012289 0.085769 -0.016579 -0.025245 -0.080342 -0.002893 0.060894 -0.041095 0.015441 0.048271 0.074856 0.045215 -0.012771 -0.036052 0.039824 0.031869 0.096556 0.019155 -0.044612 0.045500 -0.028708 0.053209 -0.000531 -0.015256 -0.072228 0.013412 -0.064949 0.008069 -0.035262 0.001446 -0.013392 0.038347 -0.056760 0.040471 -0.021620 0.003016 0.027662 -0.073381 0.070103 0.041591 0.015813 0.037327 0.031393 -0.052165 0.069563 0.067657 0.025889 -0.012413 -0.021643 -0.045607 0.016934 -0.034527 -0.106221 -0.071779 -0.017480 0.130014 0.025703 -0.026221 0.048556 0.034309 -0.034112 -0.056280 0.012436 0.048909 0.002438 0.044447 0.019606 0.031297 -0.064094 0.047218 -0.010538 0.016961 0.001977 -0.071699 0.017097 0.017177 0.115289 0.085911 0.001254 0.040780 -0.017271 0.004270 -0.016714 -0.035398 -0.000630 0.019987 0.030148 -0.016406 -0.033921 -0.081781 0.040718 -0.020896 -0.039054 -0.066396 -0.030942 -0.051107 -0.011299 0.072140 -0.003561 0.003953 0.050486 0.042837 -0.080088 0.044167 -0.008545 0.072332 -0.071569 0.034647 0.007223 -0.011961 0.041965 0.034493 0.020070 0.034729 0.020126 0.032689 0.005454 -0.076235 -0.021366 0.007611 0.054053 -0.053940 0.017341 -0.020496 -0.030457 -0.057082 0.006230 -0.008481 -0.005493 -0.075068 0.065962 0.037706 -0.002852 0.018105 -0.018647 0.044068 0.061528 -0.061089 0.000271 0.029969 -0.014090 0.053681 0.031537 -0.078250 -0.020549 0.001523 -0.000011 0.005040 0.051730 0.024838 0.007984 -0.010497 0.017308 0.005199 -0.023468 -0.056671 0.032408 -0.046845 -0.030500 -0.001368 -0.039571 0.015089 -0.125617 -0.007078 -0.085993 0.065535 0.006622 -0.084098 0.085233
TTB -0.033290 0.044252 -0.004779 0.036024 -0.007053 0.006459 0.002102 -0.045799 -0.054674 0.024485 -0.002301 0.000129 0.021729 0.021340 0.066691 0.006746 0.047997 0.016691 0.034647 0.059842 0.029477 0.106602 -0.016792 -0.017296 0.009018 0.019364 0.009825 0.038533 0.068965 0.092973 -0.017284 -0.032007 -0.000568 -0.004900 -0.092726 -0.061063 0.037390 0.012130 -0.014599 -0.014787 -0.026614 -0.029668 -0.011854 0.010725 0.013079 0.000853 -0.021135 0.102606 0.012819 -0.030458 0.010729 -0.007872 0.061168 -0.018810 0.013910 -0.034925 -0.011599 -0.043874 -0.014078 -0.055173 -0.032247 -0.004787 0.006658 0.002933 -0.000570 -0.002700 0.022090 -0.055882 0.017687 -0.000154 -0.021529 -0.047315 -0.009885 -0.003772 -0.054977 -0.031907 0.081189 0.027976 0.002426 -0.019308 0.060258 0.045244 0.026605 -0.014150 0.014120 0.013885 0.049539 -0.062558 0.011112 -0.001394 0.026098 0.015912 0.016718 -0.051180 0.027218 0.058621 -0.079140 -0.032876 0.010626 -0.015546 -0.035837 0.041349 0.045776 -0.032441 -0.071646 -0.015513 -0.034502 0.002784 0.079247 -0.002801 0.017483 -0.100933 -0.017299 -0.018977 0.001774 0.000667 0.019487 -0.023468 0.019596 -0.041817 -0.041692 -0.061425 -0.045426 -0.013212 -0.009475 0.029016 -0.013088 -0.001193 0.062900 -0.002700 -0.022304 0.044639 0.054905 0.015477 0.050403 0.019672 -0.009162 0.016011 -0.023541 0.029975 0.019151 -0.042155 0.060625 0.023014 -0.055737 0.037263 0.010623 0.109039 -0.029894 0.000043 -0.046152 -0.016671 -0.049204 0.013882 -0.025401 0.006667 0.032127 -0.052117 0.023886 0.032652 -0.003082 0.050076 -0.039241 0.020306 0.031530 0.050042 -0.029759 -0.046745 -0.052360 0.006928 -0.009735 0.036242 0.045412 -0.037222 -0.040997 -0.047788 -0.024593 0.061037 0.034433 -0.043249 -0.019690 -0.078448 -0.000715 -0.009253 0.017026 -0.035242 0.014652 -0.011967 -0.017598 0.079016 -0.001744 -0.036003 0.034229 -0.042583 -0.003563 -0.000924 0.027769 0.005716 -0.040479 -0.014949
UKR -0.118002 0.016472 0.045537 0.058698 -0.012548 -0.031339 0.013571 -0.084925 -0.014497 0.051410 0.064778 -0.002364 -0.018637 0.043497 -0.009996 0.063599 0.004397 -0.072839 0.005950 0.050367 -0.034284 0.111374 -0.045023 0.020382 -0.050805 -0.010455 -0.061341 0.061162 0.028454 0.014758 0.021387 0.042681 0.022721 0.005244 -0.048250 -0.001110 -0.006539 0.022180 -0.062668 0.070000 -0.012949 0.038731 0.051468 0.020801 0.044602 0.002729 0.023745 -0.035305 -0.021280 -0.078743 0.069655 0.006746 0.113401 0.054292 0.017755 -0.063046 -0.010140 -0.116185 0.075334 -0.002260 -0.040201 -0.032890 0.022357 -0.075447 0.028600 -0.037617 -0.020255 -0.005183 0.028577 0.013079 0.069285 -0.036089 0.004878 -0.106926 -0.059241 0.039205 -0.010053 -0.081747 -0.012957 -0.014470 0.002406 0.000229 -0.047545 -0.014427 -0.032130 0.000956 0.045141 -0.011331 -0.053544 0.066589 -0.086253 0.023489 -0.041136 0.005398 -0.006503 -0.043872 -0.041469 0.044387 0.061367 -0.063959 -0.066770 0.077814 -0.036735 -0.041020 -0.034053 -0.004333 -0.059910 0.135307 0.043759 -0.031259 -0.048838 -0.022420 -0.065802 -0.012856 0.030995 -0.065810 0.045899 -0.028694 -0.058768 -0.039400 -0.029805 0.042702 0.048154 0.008711 0.083789 -0.030788 -0.006042 -0.039608 0.030523 0.056496 -0.020523 0.046070 0.082411 -0.030543 0.028212 0.076093 -0.041258 -0.073001 0.033101 0.056664 -0.027565 -0.027233 -0.018159 -0.004561 -0.015180 0.012369 -0.023803 0.037359 -0.013351 -0.000979 -0.008421 0.034557 -0.034834 0.009003 -0.008554 0.010765 -0.023982 -0.021395 -0.033059 0.029690 -0.023910 0.061211 -0.055910 0.017236 0.013941 -0.077647 -0.044500 0.030904 0.015093 -0.018352 -0.008664 0.119224 0.081974 0.027550 0.054589 -0.034192 -0.010860 0.019335 0.044748 0.082126 -0.006301 0.095878 0.017797 -0.029417 0.044038 0.025541 0.056264 -0.061338 0.049547 -0.021897 0.088513 -0.004750 -0.004343 -0.014104 -0.021650 0.053586 0.101430 0.042338 -0.048856 -0.008288
IIZ 0.017518 -0.001975 0.006611 0.004637 -0.013218 0.014702 0.016146 -0.032009 -0.053802 -0.004524 -0.045826 0.004176 0.002969 -0.000593 0.021647 0.013106 -0.010576 0.050802 -0.013883 -0.031858 -0.018094 0.000984 0.002059 -0.003049 -0.009556 -0.035246 -0.009141 -0.046179 -0.011318 -0.002846 -0.000262 -0.010914 -0.039971 -0.102815 0.018389 0.008903 0.014272 -0.000309 0.043639 0.003249 0.002444 -0.023690 0.000788 0.036460 0.051837 0.061912 -0.020328 -0.009753 0.005420 -0.013980 0.037922 -0.003730 0.014513 -0.012855 0.011688 -0.036733 0.033984 -0.003408 -0.030980 -0.013824 -0.037561 -0.054639 -0.054494 -0.012818 -0.031406 -0.013625 0.001065 0.049419 -0.007377 0.023908 0.019199 -0.031484 0.020932 -0.022161 0.022086 0.014578 -0.039628 0.009039 -0.007698 0.057839 -0.009992 -0.025958 -0.024169 0.071942 0.025475 -0.039192 -0.068364 0.026220 -0.015151 -0.027632 0.017715 -0.011917 -0.018693 0.023127 0.014632 -0.026491 0.063298 0.025801 -0.004566 0.028272 -0.003335 -0.000332 0.014607 -0.064754 0.009580 -0.076415 -0.011734 -0.042223 -0.011131 0.019002 0.041997 0.007025 -0.044131 -0.069598 0.031852 -0.008273 -0.006091 0.019879 0.024486 -0.004953 -0.048294 -0.008301 0.025147 0.027633 -0.001622 -0.020132 0.011387 -0.027924 -0.036526 0.003781 -0.000885 0.008319 0.001490 -0.012951 0.012739 0.002353 -0.041604 -0.003139 -0.017673 0.011570 0.000917 -0.021072 0.044631 0.016399 -0.006264 0.019691 0.030793 -0.038898 0.033326 0.042156 -0.066321 -0.020630 0.023159 0.025720 0.024119 0.031730 0.040230 0.061646 -0.005970 0.016123 -0.001807 -0.037356 -0.008647 -0.061167 0.027734 0.018479 0.057930 -0.034831 -0.033847 -0.060828 0.026697 0.031860 0.034366 0.024086 -0.030282 0.060408 0.031067 -0.002748 0.001481 -0.025342 -0.026187 0.030337 -0.079029 0.002092 -0.030226 0.012715 -0.046928 0.003597 0.030338 0.040682 0.023209 -0.076593 -0.039103 0.036039 0.005791 -0.013311 -0.072845 -0.029232 -0.036719 -0.008759
IIB -0.040515 -0.007854 0.001436 0.038717 -0.029318 -0.083237 0.003042 -0.028768 -0.046579 -0.018386 -0.009952 -0.002293 -0.040473 0.022118 0.009875 0.030748 -0.039441 -0.014827 -0.020126 -0.018814 -0.033039 0.108576 -0.005302 0.036056 0.007860 0.036816 -0.039226 0.058533 -0.005268 0.025472 0.009776 -0.010368 -0.010264 0.026032 -0.036837 -0.069359 0.021758 0.064401 -0.011030 -0.038533 0.007065 -0.048171 0.000539 -0.032131 0.053541 -0.010351 -0.036164 0.061880 0.055974 -0.015564 0.003758 -0.040684 0.030459 -0.016407 -0.010799 -0.072736 -0.044212 -0.124057 0.009161 -0.021154 0.036573 -0.006918 0.015637 -0.024307 -0.045884 0.011202 0.059975 -0.032165 -0.017649 -0.000041 0.032163 -0.028433 -0.002993 -0.051826 -0.037436 0.017735 0.030754 0.033973 0.050894 0.069048 -0.005304 0.018620 0.030953 -0.004159 -0.040566 -0.073592 0.079770 -0.008356 0.046230 0.017776 0.024981 0.041314 -0.018921 -0.030452 0.011535 -0.017365 -0.063468 -0.016185 0.033522 0.015797 -0.021326 0.033778 -0.015747 -0.074899 -0.043477 0.016423 -0.016092 0.060274 0.040902 0.070438 0.034409 0.006810 -0.013294 -0.039340 -0.005147 -0.051170 0.008490 -0.017655 0.023415 0.017258 0.033092 -0.032724 0.024978 -0.042187 -0.034634 0.007014 -0.025972 -0.032461 0.025326 -0.006755 0.015675 0.006840 0.046063 -0.021861 0.019606 0.000688 -0.000471 -0.037318 -0.014428 0.046130 0.015215 -0.035499 0.008704 -0.065312 -0.076310 -0.026164 0.003700 0.086812 0.021955 0.047418 -0.011814 0.005800 -0.003160 0.016498 -0.007670 -0.018385 0.020356 -0.028140 -0.007046 0.005798 -0.062584 -0.022926 -0.049719 0.036369 0.034652 -0.021898 0.002830 0.007339 -0.072034 -0.024493 0.017171 0.051670 0.065859 0.023032 -0.030694 -0.044060 -0.026193 -0.002878 0.028435 0.050972 -0.029804 0.070276 -0.032290 -0.019190 0.008850 -0.026899 -0.012284 -0.054866 -0.034640 -0.044538 0.032818 -0.048340 -0.021680 0.060594 0.020315 -0.032864 0.032836 -0.002999 -0.022973 0.015497
RZB -0.019909 0.035718 -0.011929 0.011624 -0.012619 -0.009674 0.007188 -0.040704 -0.045628 0.037658 -0.011104 0.007646 0.043422 0.022085 0.060180 0.001563 0.069019 0.019006 0.032578 0.046367 0.023787 0.087366 -0.030488 -0.030307 0.013464 0.017336 0.036287 0.012210 0.049639 0.076835 -0.024413 -0.022171 -0.004417 -0.030491 -0.058306 -0.050541 0.053091 0.020505 -0.011573 -0.034065 0.009552 -0.020202 0.000844 0.000880 -0.009684 0.020857 -0.016474 0.075535 0.003318 -0.034090 0.010154 -0.001616 0.040017 0.002432 -0.002084 -0.007585 0.014066 -0.031774 -0.014308 -0.066624 -0.021277 -0.011228 -0.017299 0.037270 0.015441 0.019495 0.041790 -0.036241 0.021578 0.005468 -0.036873 -0.046603 -0.006316 -0.022220 -0.053182 -0.022705 0.080369 0.033403 0.003719 -0.020625 0.027014 0.042351 0.031412 -0.026892 0.022189 -0.000708 0.041624 -0.049779 0.016398 0.007828 0.031906 0.009430 -0.007970 -0.029682 0.039853 0.052387 -0.054767 -0.024994 0.030133 -0.011777 -0.041272 0.018523 0.015997 -0.039231 -0.061567 -0.005007 -0.050210 0.001912 0.060685 0.015764 0.006807 -0.090803 -0.003487 -0.012416 0.004577 0.013610 0.029908 -0.037514 0.004468 -0.029384 -0.033247 -0.057077 -0.034809 -0.003217 -0.003075 0.034234 -0.004376 -0.011341 0.063799 -0.004452 -0.027853 0.036924 0.048079 0.010497 0.045595 0.023555 -0.009096 0.020168 -0.012998 0.024828 0.029107 -0.031934 0.031515 0.021105 -0.053721 0.031313 0.024812 0.100001 -0.037518 0.003593 -0.044816 -0.007972 -0.025688 0.012289 -0.043103 -0.008964 0.017367 -0.043051 0.006242 0.014348 0.009509 0.046784 -0.024389 -0.001593 0.038087 0.052012 -0.016951 -0.039259 -0.048458 0.014529 -0.022414 0.045715 0.034434 -0.036323 -0.051328 -0.063375 -0.003711 0.052856 0.030799 -0.052239 0.009511 -0.088943 -0.004686 0.009016 -0.001916 -0.010676 0.001860 -0.016759 -0.026335 0.060941 -0.021322 -0.046599 0.021333 -0.048005 0.000927 -0.016663 0.004286 -0.004692 -0.045841 -0.032484
RZL -0.043443 0.030414 -0.002826 0.037379 -0.017999 0.034983 -0.007967 -0.036060 -0.041011 0.037093 -0.010246 -0.030862 0.066480 0.037299 0.084343 -0.005914 0.041214 0.022877 0.022373 0.038117 0.015926 0.074767 -0.012569 -0.026964 0.021448 0.003576 0.000936 0.020067 0.086965 0.067197 -0.022412 -0.003912 -0.008907 -0.040193 -0.046738 -0.038909 0.040627 0.002212 0.007473 -0.009676 -0.023590 -0.017418 -0.020553 0.024761 0.010860 0.008190 -0.014954 0.081699 0.009596 -0.028183 0.007217 -0.016728 0.038284 -0.020443 0.013644 -0.019439 0.011826 -0.005242 -0.012368 -0.072840 -0.035256 -0.017834 -0.009863 0.040859 0.008113 0.011795 0.037092 -0.021135 0.037718 -0.011616 -0.040572 -0.043920 0.012769 -0.007746 -0.046873 -0.042026 0.070339 0.044385 0.009521 -0.034759 0.048508 0.039798 0.023012 0.000639 0.025468 -0.002661 0.028951 -0.055208 0.002152 0.016845 0.039708 0.011344 0.022726 -0.043568 0.008643 0.063493 -0.101362 -0.042080 0.028296 -0.011927 -0.052091 0.026400 0.057492 -0.023768 -0.060713 -0.043527 -0.058395 -0.027834 0.084046 0.004574 0.035545 -0.108194 -0.030076 -0.041386 0.028066 0.020199 0.016039 -0.043324 0.029144 -0.039671 -0.015521 -0.064564 -0.053828 0.000904 0.007263 0.035343 -0.000112 -0.022190 0.069408 -0.013858 -0.025200 0.019923 0.043667 0.017338 0.042578 0.006790 0.003691 0.033598 -0.050712 0.019777 0.032857 -0.005274 0.028335 0.005642 -0.065119 0.022578 0.024562 0.123935 -0.023087 0.013057 -0.060626 -0.024805 -0.065502 0.000586 -0.028592 -0.001116 0.031988 -0.033728 0.033138 0.031894 -0.009527 0.044523 -0.030701 -0.002078 0.040282 0.067966 -0.042964 -0.061270 -0.055039 0.028619 -0.043202 0.048916 0.007949 -0.045450 -0.051072 -0.035274 -0.019117 0.078239 0.032579 -0.064442 -0.012573 -0.102145 -0.017545 -0.031990 0.016942 -0.018144 -0.006933 -0.000371 -0.029427 0.091192 -0.029307 -0.061559 0.016470 -0.036132 -0.000852 -0.013139 0.006255 -0.012443 -0.068113 -0.035888
RZK -0.021939 -0.011608 -0.016997 0.051277 -0.033861 -0.092432 0.013290 -0.035972 -0.051560 -0.029821 -0.019323 -0.004963 -0.052722 0.027114 -0.011399 0.052518 -0.008692 -0.010520 -0.052545 -0.017616 -0.032369 0.131867 0.006786 0.034608 -0.005957 0.050943 -0.036090 0.096486 -0.035811 0.048226 0.023840 -0.026989 -0.040034 0.037960 -0.026290 -0.088212 0.056355 0.081126 -0.020634 -0.051408 -0.002334 -0.030686 -0.005281 -0.034635 0.049750 -0.017383 -0.025270 0.050453 0.070010 -0.019679 0.031040 -0.064286 0.023612 -0.043432 -0.000271 -0.080768 -0.035010 -0.176739 0.042528 -0.017507 0.054721 -0.011931 0.008923 -0.054084 -0.047092 -0.003446 0.060568 -0.033250 -0.053813 0.012281 0.060032 -0.047643 0.001151 -0.079550 -0.029143 0.027891 0.008861 0.053688 0.024037 0.092883 0.011244 0.036266 0.045356 -0.001588 -0.053759 -0.042474 0.084250 0.013432 0.036466 0.014624 0.042231 0.048512 -0.007271 -0.017196 0.005289 -0.011178 -0.084742 -0.027616 0.037657 0.005086 -0.025280 0.025992 -0.023996 -0.105120 -0.024463 0.024547 -0.026970 0.065120 0.038773 0.062041 0.027035 -0.007058 -0.030891 -0.034002 -0.027619 -0.070835 0.000257 -0.021835 0.023970 0.037904 0.015331 -0.034144 0.020919 -0.052573 -0.029878 -0.014681 0.002037 -0.044363 0.044940 -0.034962 0.025987 0.002953 0.028104 -0.019215 0.020434 0.006449 0.007118 -0.011881 -0.006559 0.027252 -0.000773 -0.069216 0.008714 -0.056055 -0.073414 -0.024090 0.000103 0.081373 0.023987 0.064782 -0.024369 0.009615 0.017476 0.004387 0.010527 -0.026207 0.021843 -0.013700 -0.010332 0.006555 -0.073764 0.002619 -0.047486 0.022939 0.061461 -0.046261 0.009437 0.000135 -0.123543 -0.004699 0.028010 0.062732 0.084975 0.039899 -0.024274 -0.047132 -0.036430 -0.008252 0.037417 0.048825 -0.038064 0.100803 -0.001003 -0.009742 0.006947 -0.017906 -0.015406 -0.023980 -0.017618 -0.064547 0.057773 -0.036765 -0.050944 0.059037 0.007600 -0.068439 0.047969 -0.006352 -0.036907 0.001897
RZI -0.010461 0.019028 -0.023481 0.053620 0.004070 0.000093 0.002362 -0.031698 -0.063469 0.024265 -0.012672 0.014303 0.059318 0.026114 0.086257 -0.009843 0.046963 0.013347 0.027525 0.096893 0.012898 0.079302 -0.012161 -0.029039 0.020559 0.022428 -0.009118 0.018597 0.071836 0.077811 -0.023875 -0.013792 -0.028187 -0.036194 -0.081455 -0.044829 0.050459 -0.011116 -0.025242 -0.028767 -0.018306 -0.024502 -0.010055 0.017294 0.021292 0.018140 -0.022657 0.095008 -0.009529 -0.035981 0.022873 -0.023308 0.053598 -0.021281 0.012090 0.010317 0.016759 -0.011531 -0.032488 -0.057328 -0.027889 0.000037 0.002166 0.036466 0.038630 0.031680 0.009547 -0.007719 0.027997 0.028959 -0.065823 -0.040695 -0.006771 -0.023324 -0.050776 -0.028947 0.088803 0.056058 0.000753 -0.051543 0.036592 0.061298 0.026092 0.002906 0.011555 0.007097 0.032590 -0.076333 0.023308 0.006637 0.016307 -0.015111 0.010706 -0.048167 0.035120 0.088471 -0.111009 -0.051450 0.032173 0.001421 -0.060418 0.028304 0.069429 -0.028875 -0.081157 -0.015590 -0.056714 -0.020681 0.065413 0.003366 0.037150 -0.107252 -0.022620 -0.018004 0.013191 0.012044 0.020471 -0.029006 0.028874 -0.049805 -0.019410 -0.074729 -0.036314 -0.009033 -0.040178 0.032538 -0.015614 -0.038678 0.074230 0.003780 -0.024438 0.017474 0.053335 0.029576 0.043844 0.022354 -0.021729 0.033792 -0.046334 0.036315 0.035206 -0.025488 0.035748 0.024731 -0.079786 0.037048 0.018570 0.129398 -0.043252 0.013366 -0.050761 -0.022751 -0.052274 0.002246 -0.028000 0.013195 0.030761 -0.018861 0.043402 0.024696 0.008825 0.076100 -0.030970 0.006954 0.045219 0.074122 -0.033872 -0.078140 -0.055381 0.014692 -0.051469 0.051691 0.023958 -0.040301 -0.038957 -0.055720 -0.031405 0.076585 0.054681 -0.076613 0.004686 -0.106577 -0.013913 -0.017632 0.012026 -0.042931 -0.024574 -0.002389 -0.027069 0.096558 -0.024194 -0.052985 0.050048 -0.047804 0.015932 -0.012779 0.003648 -0.020474 -0.081176 -0.022817
RZH -0.001648 0.099208 -0.037309 0.043072 -0.015987 -0.019193 -0.058024 -0.002583 -0.057828 0.014325 0.032294 -0.063791 -0.018160 0.067246 -0.003324 0.027582 0.004857 0.044743 0.010180 -0.001489 -0.021895 0.098659 0.010259 0.008615 0.010424 0.033982 -0.016134 0.040999 -0.000222 0.055347 -0.039546 0.021214 0.003049 0.056527 -0.055546 -0.106354 0.050301 0.020293 0.015771 -0.000048 0.025312 -0.016392 -0.003228 -0.048020 -0.062813 -0.023060 0.007022 0.103701 0.015116 -0.090481 0.041236 -0.018811 0.080658 0.029696 0.036095 -0.041519 -0.031218 -0.091410 0.018610 -0.063209 0.017775 -0.067066 -0.021155 -0.023663 0.001074 0.029973 0.036391 -0.054859 0.017628 0.004297 -0.021020 0.014460 0.045332 -0.053241 -0.023258 -0.036271 0.024742 -0.028538 -0.001063 -0.062874 0.080263 0.058554 0.035336 -0.041670 -0.070904 -0.000605 0.095354 0.023963 0.016862 -0.038808 -0.051358 0.079075 -0.018807 -0.021654 -0.017164 0.009899 -0.153809 -0.028279 0.060443 -0.049044 0.073252 0.013764 -0.009141 -0.041508 -0.052921 0.043701 -0.021865 0.024225 0.010343 0.018867 -0.005987 -0.047551 0.004007 -0.060924 0.055585 -0.000176 -0.004120 -0.033922 -0.017116 0.010094 -0.007411 -0.006122 -0.004067 0.014668 0.036859 0.016722 -0.069822 -0.040511 0.046836 -0.022077 -0.045970 0.044964 0.037647 -0.026338 0.064617 0.072577 0.006282 -0.032867 -0.031368 -0.005711 0.010452 -0.059853 -0.011180 -0.016265 0.026936 0.079291 0.032159 0.113828 0.007386 0.004966 0.026027 0.053021 -0.099776 -0.032619 -0.025368 -0.012206 0.017353 -0.043089 0.033316 0.077038 0.012933 0.089790 -0.042082 0.058721 0.053723 0.013123 0.067321 -0.055099 -0.104861 0.069981 -0.019801 0.061861 0.013101 0.043229 -0.071357 -0.056739 0.038594 0.002697 0.012669 0.080989 -0.050485 -0.059905 0.067120 0.010420 0.078563 0.000804 -0.019756 0.020362 -0.030848 -0.053024 -0.008598 -0.001445 0.014615 -0.042384 -0.001228 -0.053918 0.006812 0.072569 -0.072948 0.050974
RZW -0.025067 0.022343 -0.005029 0.035327 0.008837 0.002431 0.012234 -0.040500 -0.070311 0.035390 -0.010085 -0.000022 0.039018 0.033715 0.063055 0.020503 0.042814 0.011026 0.010905 0.085537 0.040633 0.077567 -0.005110 -0.029978 0.011781 0.011095 -0.006455 0.027865 0.055722 0.056408 -0.020427 -0.026896 -0.012963 -0.045307 -0.058551 -0.040499 0.036307 0.022051 -0.016964 -0.026660 -0.028820 -0.019973 -0.012398 -0.003330 0.007016 0.005274 -0.007830 0.108395 0.007356 -0.024282 0.013918 -0.030108 0.051091 -0.005383 -0.000717 0.012929 0.022382 -0.023290 -0.002186 -0.035556 -0.024968 0.010533 -0.007896 0.027428 0.013620 0.010965 0.022828 -0.021603 0.007417 -0.013942 -0.047627 -0.034006 -0.013440 -0.018948 -0.037668 -0.035239 0.074333 0.021217 0.008065 -0.030722 0.047520 0.057511 0.018314 -0.023057 0.022149 -0.007020 0.051837 -0.056522 0.006052 0.011530 0.014638 -0.001940 0.006067 -0.042495 0.007094 0.078590 -0.086579 -0.032482 0.041476 -0.009113 -0.035113 0.005757 0.033159 -0.037915 -0.071839 -0.005533 -0.048420 -0.014835 0.057734 0.032989 0.012990 -0.108881 -0.003791 -0.014852 -0.005238 -0.004477 0.017216 -0.030615 0.020111 -0.033888 -0.042054 -0.064261 -0.032526 -0.016625 -0.013488 0.024534 -0.008596 -0.023274 0.077024 -0.003335 -0.015388 0.023476 0.047465 0.008159 0.045569 0.015113 -0.019145 0.006466 -0.023754 0.052776 0.024937 -0.027500 0.035708 0.016475 -0.043443 0.037843 0.004533 0.102303 -0.023955 0.006484 -0.053427 -0.029061 -0.047171 -0.013567 -0.017362 0.005458 0.020512 -0.043087 0.023807 0.029958 -0.004064 0.039742 -0.044635 0.000362 0.049914 0.075485 -0.047347 -0.049377 -0.054232 0.010675 -0.020532 0.043422 0.028559 -0.017215 -0.037599 -0.031903 -0.033946 0.056299 0.043453 -0.065992 0.004654 -0.061402 -0.014052 -0.024169 0.016054 -0.031133 -0.011525 0.006069 -0.021898 0.073536 0.008674 -0.028698 0.050280 -0.041436 0.004777 -0.012064 0.011296 -0.013127 -0.056126 -0.017482
SAB -0.007077 -0.048614 -0.000828 0.024690 -0.063647 -0.017209 -0.016610 -0.037273 -0.024853 0.026058 -0.028806 0.006336 0.023169 0.049842 0.016039 -0.021835 -0.000095 -0.013184 0.018854 0.022351 0.024363 0.059388 0.026936 0.010975 -0.026831 0.002163 0.009255 0.064991 0.035993 0.006675 -0.002825 -0.017671 0.030080 -0.008075 -0.069955 -0.020641 0.056222 0.027525 -0.031759 -0.041533 -0.018844 -0.045816 -0.007845 -0.047332 0.026708 -0.000976 -0.045508 0.050381 0.037666 -0.032868 0.076628 -0.013458 0.053524 0.000339 0.029092 -0.053216 -0.017851 -0.073618 0.019785 -0.023884 0.037836 0.018395 0.036731 -0.000087 -0.006702 -0.018310 0.016913 0.007984 -0.031552 -0.026931 0.008365 -0.015345 -0.059127 -0.006103 -0.000538 -0.044985 -0.000573 0.002841 0.002849 0.004852 0.012094 0.012888 -0.018742 0.007394 -0.050537 -0.016627 0.097827 0.014701 -0.025540 0.032897 0.049848 -0.005062 -0.000741 -0.017688 0.016950 0.033908 -0.041237 -0.007677 0.034559 0.002442 -0.012800 0.017924 0.020419 -0.057404 -0.017888 0.006823 0.005548 0.052337 0.053335 0.007802 -0.007219 0.000739 -0.008484 -0.014953 0.011128 -0.052657 0.031784 -0.059405 -0.001442 -0.002061 -0.000787 -0.048738 0.039740 -0.032806 -0.003711 0.025532 -0.025432 -0.017870 -0.000649 -0.012387 0.031004 0.083199 -0.011933 0.000414 0.007718 0.018677 0.014362 -0.019259 -0.030225 0.067662 -0.020620 -0.055067 -0.017151 -0.029502 -0.067823 0.000401 0.012217 0.077320 -0.023496 0.012240 0.003262 -0.026432 -0.001107 0.006996 -0.005446 -0.028111 0.004361 0.016715 -0.030893 0.003404 -0.043965 0.022071 0.046534 -0.033726 0.022545 -0.047622 0.049353 -0.027223 0.022407 -0.036323 0.015250 0.007122 0.047458 0.012620 0.033637 0.010919 -0.010835 0.075199 0.021247 0.019891 -0.063886 0.011179 0.021519 -0.061581 0.040844 -0.041005 0.038379 0.027777 0.018148 -0.087206 -0.053457 0.010203 0.004779 0.013490 -0.036977 -0.037981 0.002952 -0.062347 -0.025042 0.024850
VUS 0.004382 -0.024106 0.003948 0.020826 -0.082554 -0.088177 0.057975 -0.125911 -0.038871 -0.009599 0.053551 0.042727 -0.035746 0.064925 -0.024889 -0.031461 0.025614 -0.006643 0.028442 0.083069 0.049595 0.109390 0.002930 0.032560 -0.007649 0.058389 0.067251 0.107324 0.025369 0.002650 0.077382 -0.015619 0.013459 0.016864 -0.085226 -0.073405 0.059496 -0.054642 0.021963 0.072095 0.078310 -0.056072 -0.048278 -0.005005 0.011371 0.088652 -0.028566 0.087778 0.030614 -0.047623 0.001795 -0.056031 0.052649 0.029596 0.041252 -0.024683 -0.082470 -0.025098 0.068859 -0.017592 -0.031797 0.007052 -0.006397 0.011578 0.058900 -0.010001 0.034422 -0.002486 -0.078881 -0.018523 0.078843 -0.016939 -0.033206 -0.070769 -0.077962 -0.028887 0.102951 -0.013655 -0.075366 0.047511 0.075646 0.053493 0.021881 -0.039816 0.007479 -0.127431 0.175396 0.029514 0.046042 0.002752 -0.033801 -0.007295 -0.070911 -0.011428 0.020816 0.041017 0.010629 -0.004409 0.042295 -0.043877 -0.016605 0.028206 -0.076277 -0.036808 -0.042850 0.037718 -0.042929 0.094709 -0.020822 -0.025979 -0.039031 0.032683 -0.081394 -0.018343 0.007502 -0.018908 -0.047958 -0.003223 -0.006413 0.026217 -0.118600 -0.030800 0.026844 0.059097 -0.003410 -0.036548 0.016158 -0.039691 0.038367 0.013001 0.073711 -0.000641 0.048643 0.023203 0.082864 0.010183 0.043628 0.003800 -0.025552 0.087914 -0.067359 -0.124194 -0.009514 -0.049358 -0.026581 0.033852 -0.054082 0.068725 -0.054212 -0.000111 0.010319 -0.002329 0.049532 0.022895 0.037818 -0.057329 -0.063009 0.005968 -0.074216 0.060860 0.048257 0.009279 -0.006425 0.047267 0.055579 -0.021192 0.003247 0.037796 0.061434 0.013334 0.051861 -0.040243 0.050049 -0.020693 0.030568 0.030372 0.035213 0.010776 0.002101 0.021962 -0.017886 0.024909 0.013238 0.019519 -0.014132 -0.018191 -0.001906 -0.042839 0.087807 -0.081170 -0.003674 -0.080349 -0.025789 -0.068788 0.038776 -0.037311 0.020625 -0.003203 -0.000753 -0.018112
DBG 0.050062 -0.070588 -0.043427 0.099620 -0.022478 -0.084791 0.021556 -0.047849 -0.052388 0.001423 0.014497 0.021940 0.002662 -0.017278 0.047383 0.090490 -0.063339 0.106447 -0.031151 -0.001393 -0.092369 0.013427 0.042675 0.061910 0.014937 0.058663 -0.055847 0.017464 0.032193 0.063126 0.061477 0.018352 0.042420 0.011353 0.055138 0.009780 -0.034024 -0.001727 -0.064145 -0.081085 -0.005018 -0.047774 -0.099729 -0.033659 0.121068 -0.055108 -0.065833 -0.035981 -0.003403 -0.016949 0.009990 -0.009695 -0.060237 -0.061658 0.073436 -0.072187 -0.022840 -0.042771 -0.075997 0.021982 0.044932 -0.088623 0.068048 0.085554 -0.069664 -0.005934 0.053028 -0.004497 -0.036147 -0.006326 0.046236 -0.006262 0.009087 -0.051691 0.009246 0.026361 -0.057798 0.054442 0.090369 -0.016643 -0.057905 0.008010 0.043971 0.096013 -0.086814 -0.187285 -0.024151 -0.030436 0.053435 0.000840 0.058727 0.043031 -0.004026 -0.003863 -0.039518 -0.026025 -0.070700 -0.051982 -0.033291 0.050181 -0.107858 0.099218 0.019565 0.013829 0.030756 -0.127119 -0.035407 -0.013509 0.087572 0.059812 0.085727 0.112652 -0.009703 0.014573 0.034308 -0.079220 -0.003603 -0.051868 -0.000975 -0.063414 0.088837 -0.031283 0.018644 0.007686 0.020484 0.052061 0.071226 -0.069453 -0.006937 -0.034382 -0.011172 -0.064709 -0.142066 -0.002224 -0.072042 -0.007416 0.028839 -0.007431 -0.080529 0.000271 0.022036 0.020604 0.015835 -0.061066 -0.116933 -0.041766 0.013451 0.051424 0.050426 0.009338 -0.023038 0.034572 -0.004786 0.083886 0.068519 -0.018816 0.018551 0.010185 -0.035840 0.023554 -0.055541 -0.064061 -0.039331 0.031385 0.060412 0.004058 -0.031606 0.018528 -0.043324 -0.072723 0.004337 0.090360 0.005055 0.010605 -0.059230 -0.088492 -0.076578 0.064782 0.022079 -0.004910 -0.091710 0.032707 -0.019088 -0.068951 0.007414 0.011603 -0.079680 -0.024215 -0.108205 -0.023071 0.029837 0.015383 -0.046678 0.090201 0.051244 -0.015611 0.023989 -0.020050 0.045548 -0.010057
DBP -0.004007 -0.026769 -0.012087 0.050949 -0.013011 -0.085189 0.013181 -0.049849 -0.027177 0.003923 0.017446 0.004576 -0.053667 -0.017691 0.011615 0.045959 -0.040524 0.021541 -0.044214 -0.016492 -0.018054 0.077125 0.021586 0.056930 -0.012796 0.060499 -0.005551 0.060690 -0.013838 0.033454 0.043492 -0.000573 0.027223 0.047779 -0.011863 -0.025674 0.010843 0.029423 -0.023910 -0.063770 0.022483 -0.056543 -0.023277 -0.029948 0.028928 -0.055741 -0.009070 0.045110 0.020806 -0.063645 0.003745 -0.029561 0.022994 -0.018304 0.027339 -0.056655 -0.055326 -0.109237 -0.010527 -0.010245 0.034510 -0.015905 0.009151 -0.015901 -0.033094 -0.005189 0.045790 -0.041660 -0.074184 -0.006167 0.068075 -0.029890 -0.021828 -0.041338 -0.033775 0.021842 -0.003274 0.001426 0.011511 0.018152 -0.008571 0.023368 0.033379 -0.003460 -0.049619 -0.080034 0.079989 0.003579 0.055121 0.005274 0.013369 0.028743 -0.015953 -0.038863 0.036170 -0.050598 -0.093492 -0.020506 0.046107 -0.024533 -0.024584 0.046365 -0.010602 -0.051334 -0.013102 -0.007274 0.009956 0.044469 0.063306 0.049317 0.024907 0.006068 0.000323 0.000671 -0.007375 -0.066451 0.027012 -0.036298 -0.005135 -0.008618 0.020872 -0.060367 0.029739 -0.030754 -0.011371 -0.016800 0.002856 -0.039166 0.040843 -0.042410 0.022691 -0.012510 -0.000411 -0.004611 0.006617 0.028564 0.023506 -0.014955 -0.027757 0.042572 -0.009439 -0.028595 0.000973 -0.046523 -0.059246 0.004286 -0.025541 0.068259 0.039416 0.016029 -0.013973 0.052471 -0.007804 0.031958 0.022673 -0.023989 0.008570 -0.011439 -0.017473 -0.003261 -0.029597 0.005388 -0.059642 0.064983 0.040181 -0.013747 0.004192 -0.015442 -0.025710 -0.051877 -0.001983 0.059545 0.060104 0.013105 -0.006707 -0.066743 -0.049728 0.048962 0.018191 0.063210 -0.036609 0.033069 -0.006186 -0.016352 -0.005257 0.001635 0.000796 -0.031923 -0.017115 -0.058435 0.042063 -0.006368 0.003947 0.043633 0.022134 -0.064790 0.067853 0.007353 0.002826 0.048128
GCU -0.061428 -0.070995 -0.055081 -0.008065 0.042676 -0.040756 -0.044464 -0.062284 -0.007390 0.057544 -0.010417 0.002069 0.015078 0.001689 0.006012 0.079117 0.082771 -0.103789 0.049722 0.094076 0.020332 0.091210 -0.014440 0.010012 0.051517 0.082386 0.060369 0.126738 -0.014426 0.058622 0.073829 -0.014421 0.123662 0.084982 -0.030226 -0.090348 0.013429 -0.020559 -0.049680 -0.051458 0.104490 0.027887 0.013079 -0.017965 -0.099466 -0.045109 -0.051782 0.100978 0.026588 0.086933 0.028818 -0.029668 0.040202 0.012516 0.006931 -0.041131 -0.036286 -0.067137 0.021393 -0.027620 -0.021049 0.008067 0.001245 -0.035947 0.070219 0.013757 0.024402 -0.040687 -0.086727 0.030344 0.100497 -0.059213 -0.111006 -0.009647 -0.006060 -0.016979 0.069202 0.040073 0.015234 0.003757 0.008855 -0.019789 0.048667 -0.048101 -0.075462 -0.081574 0.121305 -0.078846 -0.007247 0.030566 0.005665 0.001974 -0.119518 -0.027485 0.073469 -0.084952 -0.042695 0.009647 0.025871 0.035308 0.031499 0.155983 -0.031813 -0.009082 0.027734 0.082310 -0.016244 0.053935 0.024869 0.053047 -0.017413 0.020731 0.075426 0.020244 0.023367 -0.062394 0.093674 -0.047411 0.024099 -0.002969 -0.035980 0.014547 -0.001317 -0.043178 0.021548 -0.049866 -0.054655 -0.087450 0.013369 0.001004 -0.015618 0.007987 0.096486 -0.075998 0.042477 0.000861 0.004102 0.018664 0.019339 0.013508 0.083809 -0.032341 0.017653 -0.038581 0.007497 0.105417 0.007418 -0.003562 -0.025808 -0.050137 -0.060479 0.081605 -0.052943 -0.002445 -0.055527 -0.023719 -0.037142 -0.029000 0.002474 0.079901 -0.089997 0.029850 0.004658 0.101931 -0.019839 -0.064801 -0.059804 0.048572 0.081490 -0.124035 -0.059661 0.059421 0.107222 -0.019475 0.026635 0.029743 -0.059987 -0.041300 0.056465 0.031315 0.005793 -0.035061 -0.048420 -0.032324 -0.020831 0.036920 -0.024364 -0.021640 0.010218 -0.088346 0.033361 -0.070070 0.081637 -0.061094 -0.034978 -0.073114 0.073686 -0.034297 -0.055553 0.132570
AFU -0.018070 0.020324 -0.041630 0.003244 -0.017827 -0.038757 -0.011186 -0.072313 -0.103179 0.007517 -0.023600 0.008543 -0.005732 0.008156 0.062447 0.064894 0.034046 0.031709 -0.073192 -0.001736 0.008651 0.129464 -0.012519 0.051802 -0.076293 0.014607 -0.004379 0.031737 0.000184 0.034545 0.040275 -0.033920 -0.046201 -0.042615 -0.078133 -0.031605 0.057520 0.023145 0.025528 -0.005096 0.002162 -0.042414 -0.007770 0.018901 0.091166 0.077807 -0.031641 0.092268 0.041670 -0.008795 0.058640 -0.041039 0.058752 0.014216 0.035326 -0.080156 0.031550 -0.071626 -0.077164 -0.002628 -0.057357 0.020412 -0.011473 -0.078305 -0.046786 -0.026983 0.013858 0.056528 -0.069442 0.050027 0.025241 -0.046413 -0.070734 -0.071023 -0.047382 0.033946 0.017338 0.002346 0.026142 0.134350 0.019664 -0.019322 -0.023811 0.043805 -0.006969 -0.046783 0.031366 -0.003647 -0.041641 0.013233 0.032241 0.008267 -0.081103 -0.015618 0.002336 0.030795 0.060896 0.013610 0.031681 -0.023118 0.001930 0.041669 -0.004913 -0.147925 -0.049994 0.052242 0.011167 0.002319 0.057516 -0.002526 -0.013956 -0.008227 -0.079632 -0.046248 0.026550 -0.057909 0.018155 0.025025 -0.061197 -0.012903 -0.096290 -0.085739 0.050524 0.011893 -0.014192 -0.050801 0.007091 -0.018956 0.046452 0.070313 0.006870 0.027551 0.038899 -0.035818 0.096088 0.003928 -0.065188 -0.024977 0.023037 0.065237 -0.015026 -0.087427 0.043133 -0.049672 -0.026494 -0.001651 0.071600 0.018345 -0.017829 0.100717 -0.031899 -0.031469 0.015158 0.014943 0.033059 0.026538 0.043441 0.030588 -0.030818 0.081083 -0.022420 -0.028238 -0.028073 0.021253 0.026452 -0.036434 0.072686 -0.041783 -0.069433 -0.110564 0.042647 0.050131 0.075183 0.029938 -0.038648 0.006005 0.039250 0.056506 0.055031 0.015204 -0.075534 0.034800 -0.051632 0.003815 -0.035267 -0.034578 0.055766 -0.019261 0.038159 0.015504 0.016919 -0.035304 0.008295 -0.015001 -0.049413 0.003388 -0.061507 -0.057304 -0.048949 0.043477
BTQ -0.046847 -0.071799 -0.009686 -0.007881 -0.033811 -0.042794 -0.028343 -0.029686 -0.016655 0.016166 -0.043246 -0.038011 0.046282 0.001763 -0.003269 -0.030420 -0.005859 -0.061330 0.033175 0.019160 -0.002101 0.074506 0.018624 0.021919 -0.032684 0.007202 -0.003228 0.062931 0.007683 0.026159 -0.023956 -0.044959 0.036348 0.022623 -0.062881 -0.023652 0.043109 0.032011 -0.037243 -0.068517 0.001702 -0.051017 -0.021729 -0.019009 0.043669 -0.015882 -0.043413 0.058692 0.020313 -0.040664 0.053359 0.003652 0.037283 0.023245 0.050604 -0.061462 0.025263 -0.106289 -0.004235 -0.027771 0.043000 0.040826 0.022436 -0.004362 -0.015199 -0.003057 0.075950 -0.031262 -0.041730 -0.014412 -0.000568 -0.030073 -0.051320 0.005511 -0.027420 -0.014293 -0.005362 0.023277 -0.017771 -0.028642 0.055180 0.016656 0.013023 -0.021807 -0.038147 -0.033854 0.095396 0.036540 0.005573 0.004800 0.036068 -0.006979 -0.031930 -0.034339 0.028812 0.024259 -0.092594 -0.025869 0.048026 0.013600 0.007324 -0.001396 -0.025232 -0.001627 -0.014743 0.022982 0.008270 0.019410 0.058764 0.042161 0.006085 0.016512 0.030701 -0.025599 -0.000617 -0.028989 0.049173 -0.052565 -0.005130 -0.001191 0.029936 -0.049905 0.052333 -0.044653 0.009409 0.033379 -0.018818 -0.041996 -0.015844 -0.034648 0.056889 0.089846 -0.021802 0.004926 0.014180 0.000710 -0.030525 -0.015480 -0.029562 0.035963 -0.024510 -0.065474 0.021319 -0.026777 -0.062193 -0.003463 0.041218 0.060197 -0.058027 -0.011753 0.030921 -0.025938 -0.016979 -0.001576 -0.052326 -0.046668 0.046122 0.001797 -0.031082 -0.002511 -0.032685 0.058352 0.050000 -0.055633 0.016899 -0.052191 0.077750 -0.034400 0.037215 -0.019909 0.020521 0.010178 0.038687 0.030380 0.014796 0.016841 0.001684 0.107346 -0.006234 0.030552 -0.079720 -0.012026 0.001835 -0.082156 0.062749 -0.022203 0.049817 -0.002286 0.005109 -0.065092 -0.043852 -0.029830 0.018439 0.016143 -0.049008 -0.034958 -0.001662 -0.024238 -0.019196 0.026838
BTS 0.002111 -0.124548 0.000055 0.073867 -0.013881 0.022079 -0.004050 0.010400 -0.033904 0.032710 -0.057204 0.011780 0.099931 0.069955 0.026484 -0.012351 -0.047450 -0.009198 0.027479 -0.016121 0.018545 -0.039461 0.048804 0.047816 0.026092 0.004985 -0.028667 0.037440 0.041720 0.009873 0.006021 -0.051161 0.012282 -0.030808 -0.032501 0.030754 -0.004697 -0.006666 -0.047409 -0.080031 -0.024543 -0.035840 -0.037055 -0.025124 0.054364 0.027694 -0.043627 0.010921 0.007186 -0.033874 0.055781 -0.007278 0.009915 -0.054141 0.095606 -0.034147 0.023831 -0.044102 -0.023776 0.019605 0.023822 0.039724 0.007403 -0.002411 0.012009 -0.017425 0.042133 0.002832 -0.057004 -0.035168 -0.030525 0.048571 -0.047531 0.060425 0.032488 -0.036392 -0.053122 0.030513 0.044731 -0.041048 0.001987 0.051998 -0.025113 0.081776 -0.031436 -0.028206 0.021579 -0.010340 -0.037205 -0.014339 0.104162 -0.032542 0.021083 0.016596 0.042875 0.034988 -0.055233 -0.022472 0.010330 0.048313 -0.021632 0.028809 -0.027285 -0.019034 0.001129 -0.041371 -0.018460 -0.012814 0.033487 0.045332 0.059039 0.041924 0.009574 -0.046824 0.014310 -0.050155 0.000644 -0.091044 0.021188 -0.012572 0.052712 -0.021999 0.068708 -0.056518 -0.025869 0.074441 -0.009164 -0.027507 -0.016676 -0.034555 0.053935 0.063798 -0.103505 -0.010617 -0.045957 -0.005603 0.009946 0.035724 -0.094625 0.084916 -0.008369 -0.060694 -0.011926 -0.032922 -0.103940 -0.017095 0.003205 0.030684 -0.026966 0.025662 0.061136 -0.014363 0.037067 0.015857 0.041910 -0.025397 0.054091 0.087131 -0.004129 -0.010901 -0.050831 0.011655 0.062510 -0.122867 0.001789 -0.018095 0.039940 -0.031708 0.049365 -0.025922 0.025711 -0.004948 -0.007513 0.013780 -0.017702 0.003391 -0.030597 0.099864 0.035235 -0.036400 -0.103530 0.003758 -0.003061 -0.067995 0.016627 -0.045176 -0.009057 0.062401 -0.006798 -0.038787 -0.039314 0.022090 0.008305 0.047901 -0.016411 -0.007933 -0.100623 -0.103537 -0.016090 -0.031363
BTE -0.026825 0.032957 -0.007336 0.035227 0.004509 -0.031668 -0.001738 -0.017730 -0.072733 0.022929 -0.005647 -0.000382 0.006945 0.026972 0.084406 0.016933 0.060551 0.017902 -0.020597 0.091243 0.038524 0.097357 -0.023764 -0.000309 0.029201 0.024394 -0.004482 0.041491 0.046572 0.067557 -0.009424 -0.030715 -0.018365 -0.016326 -0.076323 -0.058861 0.037305 0.006092 -0.004954 -0.004081 -0.033533 -0.020243 -0.011802 -0.005599 0.005625 0.027621 -0.024794 0.116815 0.007938 0.006182 0.023821 -0.045041 0.068134 0.001858 0.006074 -0.022865 -0.002189 -0.028775 -0.026791 -0.041261 -0.015250 0.005822 -0.004255 -0.005568 0.026527 0.009652 0.034334 -0.056021 -0.001730 0.014557 -0.029652 -0.025986 -0.003263 -0.036215 -0.049439 -0.028704 0.094726 0.003489 -0.005664 -0.011540 0.040776 0.055562 0.062249 -0.022222 0.015305 0.011374 0.037430 -0.061123 0.023084 0.015667 0.023127 0.028176 0.013670 -0.035806 0.018943 0.062330 -0.071320 -0.010018 0.054385 -0.027938 -0.028987 0.013271 0.041744 -0.068640 -0.086542 0.022260 -0.047207 0.019609 0.075515 0.013504 -0.009816 -0.113731 -0.013721 -0.014290 -0.017727 -0.013097 0.022398 -0.022727 0.011547 -0.024664 -0.035528 -0.057074 -0.027589 -0.025765 -0.021414 0.005802 -0.022280 -0.023518 0.080179 0.001012 -0.016160 0.033936 0.053447 0.029521 0.077073 0.033785 -0.004100 -0.005454 0.000193 0.061426 0.020468 -0.026319 0.030127 0.016349 -0.038805 0.023309 0.013315 0.102249 -0.044048 0.018371 -0.033069 -0.029652 -0.038051 -0.015360 -0.025535 0.011300 0.020676 -0.037470 0.016170 0.003164 0.004418 0.055306 -0.030763 0.028516 0.037148 0.040763 -0.022864 -0.049044 -0.054927 -0.016654 -0.027630 0.046195 0.038431 -0.032811 -0.036970 -0.057522 -0.008545 0.051833 0.041915 -0.054555 0.001663 -0.061854 -0.001259 -0.001870 0.010099 -0.035969 -0.000653 -0.008817 -0.003919 0.046215 0.004462 -0.038599 0.036143 -0.057721 -0.039325 -0.025159 0.031175 -0.008350 -0.058791 -0.013082
BTF 0.009091 0.011408 -0.006543 -0.011212 -0.005265 -0.024048 -0.002059 -0.075997 -0.091939 0.021688 -0.040852 0.014463 0.000909 0.002696 0.037849 0.035253 0.037628 0.029007 -0.048389 0.002128 0.005674 0.123267 0.010100 0.007615 -0.030459 0.005132 -0.005814 0.026705 -0.020086 -0.008940 0.032691 -0.026957 0.003840 -0.014673 -0.012664 -0.030159 0.024954 0.037181 0.006863 -0.011711 0.026929 -0.054843 -0.008732 -0.008013 0.024197 0.075230 -0.008998 0.044931 0.037378 -0.019200 0.067502 -0.024774 0.073945 0.021942 0.024189 -0.068160 0.013943 -0.047550 -0.031637 -0.015300 0.004021 -0.027967 -0.027021 -0.072732 -0.043234 -0.037393 0.034122 0.041464 -0.045385 0.025702 0.053747 -0.029889 -0.029294 -0.045068 -0.036455 0.044983 -0.013289 -0.006709 -0.022170 0.123139 0.005043 0.003137 -0.022415 0.024648 -0.008199 -0.040077 0.011344 0.047789 -0.025123 -0.006162 0.017515 0.004751 -0.036378 -0.019329 0.046669 -0.008889 0.054901 0.011903 0.044553 -0.045934 0.008045 0.018664 -0.009055 -0.120550 -0.028857 -0.004858 -0.000533 0.045412 0.068050 0.036536 0.007679 -0.018934 -0.048456 -0.075187 0.005797 -0.062604 0.010054 0.003047 -0.010237 -0.002600 -0.085797 -0.064591 0.035706 -0.010688 -0.009738 -0.045146 0.002054 -0.007259 -0.001022 0.035172 0.007209 0.041611 0.054557 -0.031404 0.102391 0.029418 -0.053494 -0.039178 0.001252 0.036412 -0.016142 -0.056785 0.068007 -0.020182 -0.025173 0.028574 0.041704 -0.004803 0.010373 0.073832 -0.048506 -0.024844 0.033029 0.003756 0.014676 0.040287 0.045622 0.022106 0.002298 0.076261 -0.016399 -0.007069 -0.035766 -0.025625 0.033573 -0.009515 0.074832 -0.038148 -0.082000 -0.066562 0.029681 0.060743 0.075280 0.028747 -0.018670 0.033086 0.003329 0.044680 0.025173 0.028074 -0.055822 0.063046 -0.060677 -0.000070 -0.039891 -0.023794 -0.003122 -0.019852 0.028221 -0.024927 0.010969 -0.047702 -0.019000 -0.007142 -0.037026 -0.056305 -0.057665 -0.054962 -0.046698 0.024159
NUT -0.019893 0.006548 -0.013444 -0.053756 0.095381 -0.107345 -0.054307 -0.005928 -0.162450 -0.002742 0.027533 -0.034076 -0.098723 0.007033 0.032025 -0.002542 0.092914 -0.088598 0.008126 0.105291 0.069272 0.127587 0.036370 -0.071167 0.006085 0.103332 0.004927 -0.006158 -0.047481 0.029104 0.021305 -0.026973 0.052002 0.052527 0.011393 -0.105458 0.047435 0.036457 -0.047382 0.030096 -0.022448 0.045108 -0.022411 -0.042397 0.070658 0.020024 0.103382 0.096118 0.018717 -0.005948 -0.003886 -0.002494 -0.008510 -0.032882 0.038248 -0.051793 0.003790 -0.102139 -0.001933 0.009432 -0.042602 0.030082 0.032195 -0.071704 0.019543 0.007765 0.034335 -0.060117 0.059999 0.020228 0.120263 -0.009106 0.004431 0.048719 0.023715 -0.048637 0.062509 -0.007473 0.009717 0.071791 0.016999 -0.013018 0.095793 -0.045925 -0.056529 -0.022030 0.070683 -0.009523 0.009160 0.005992 -0.034634 0.011041 -0.081092 0.005760 -0.062851 -0.047679 -0.055889 -0.006846 0.054767 0.001106 0.007335 0.026442 -0.072686 -0.115177 -0.092847 0.069084 -0.061791 0.105433 0.099527 -0.032936 -0.036143 -0.061494 0.029872 -0.016934 -0.010148 -0.052791 0.038670 0.008894 -0.086145 0.030314 0.016023 0.001473 -0.002733 -0.093314 -0.036642 -0.106962 -0.048632 0.052437 0.035100 -0.036316 0.089824 0.073485 0.044849 -0.023272 0.070221 -0.044442 -0.007772 -0.002194 0.051532 -0.025157 0.070937 -0.001305 0.023816 -0.097310 0.060303 -0.024674 0.001400 -0.032876 0.018486 -0.003467 -0.017144 0.028567 -0.021998 -0.055999 -0.075739 0.051574 0.001366 -0.008784 -0.055904 0.024945 -0.029048 0.047779 -0.041536 0.043279 -0.039254 0.079897 0.030679 0.125251 -0.012744 -0.074627 -0.004468 0.031148 0.062915 0.059028 -0.043832 -0.065815 -0.002253 -0.005814 -0.022409 0.041928 0.100372 -0.052429 0.052443 -0.036759 -0.044165 -0.056659 -0.042607 -0.048954 -0.035421 0.031130 0.044681 0.023347 -0.002126 -0.042092 -0.028004 -0.031944 0.060920 -0.104955 -0.055068 0.092235
EUH 0.003517 -0.014282 0.002997 -0.062442 -0.026446 -0.061648 0.002211 -0.100740 -0.012659 0.030459 0.060522 -0.016127 -0.083918 0.069323 -0.052000 -0.058429 0.093858 -0.045702 0.020995 0.119353 0.038207 0.099817 0.035596 0.027079 0.014685 0.062028 0.097952 0.079116 -0.024275 0.032392 -0.005676 -0.006484 0.015749 0.011671 -0.073733 -0.050586 0.035235 0.014002 0.047154 0.030507 0.042555 -0.087096 0.009391 -0.022315 -0.026016 0.064487 -0.017547 0.040326 -0.086809 -0.029115 -0.061399 -0.019308 0.010996 0.027200 0.010760 -0.029350 -0.012162 -0.099252 0.073667 -0.013394 0.077387 0.012653 0.024804 0.005680 -0.015889 0.003712 0.034282 -0.071710 -0.081803 -0.009695 0.091434 -0.025797 -0.053363 -0.090816 -0.070719 -0.013228 0.046819 -0.029306 0.031292 0.024765 0.007406 -0.040222 0.013541 -0.066523 -0.094634 -0.074183 0.181964 0.003015 0.040766 0.009104 -0.016166 0.071954 -0.059916 -0.080069 0.011208 -0.029540 0.020598 -0.003296 0.026051 0.000982 0.107656 0.019122 -0.097527 -0.027345 -0.033737 0.082591 -0.036711 0.084308 -0.009604 0.041007 -0.023748 0.026159 0.008779 -0.027755 -0.018400 -0.045172 -0.008871 0.024795 -0.031579 0.062742 -0.069590 -0.080018 0.047127 0.029722 -0.062149 -0.027233 0.010531 -0.039490 0.012398 0.026936 -0.017379 0.003066 0.055172 0.004449 0.062106 0.029800 0.012036 0.053114 -0.042387 0.110577 -0.024737 -0.107102 0.027174 -0.043704 0.013853 0.027517 -0.076002 0.029423 -0.054463 0.029227 0.051059 0.003652 0.037377 0.009833 0.027328 -0.012849 -0.033043 -0.004470 -0.071444 0.035984 -0.029950 0.017986 -0.027548 0.013540 0.040502 0.040252 0.020518 0.084988 0.026610 0.029661 -0.008708 0.005587 0.033711 -0.054394 -0.010647 0.012720 0.058976 0.048653 -0.048408 0.033107 -0.024208 0.061726 0.055473 -0.017517 -0.010350 -0.087814 0.054222 0.001157 0.027580 -0.105029 -0.028407 -0.041252 0.038806 -0.056674 -0.015905 -0.019269 0.055584 -0.022682 0.017216 0.027742
EUY -0.008629 0.042088 -0.032277 -0.030676 0.055830 -0.100450 0.035376 -0.028860 -0.096810 0.016694 -0.002789 0.009485 -0.009456 0.047096 0.018887 0.038720 -0.017756 0.044271 -0.052906 0.071278 0.150385 0.145081 0.027534 0.050390 0.050837 -0.006733 0.102927 0.097258 -0.064598 -0.079076 0.041982 -0.064736 0.089072 -0.001861 -0.100892 -0.089198 0.021541 0.019985 -0.098757 0.008574 -0.002049 0.027774 0.012352 -0.122461 0.012102 0.019921 -0.001974 -0.032935 -0.017876 -0.003419 0.017001 -0.032683 0.081474 0.068115 0.030208 -0.168524 -0.032643 -0.050405 0.018565 -0.023966 0.036969 -0.022166 0.032809 -0.017690 -0.046633 -0.025674 -0.018815 -0.065422 -0.101663 -0.015984 -0.033861 0.047251 -0.001801 0.004132 -0.055833 -0.002313 0.074689 -0.069934 -0.076588 0.038065 -0.018992 0.011674 0.023237 0.011172 -0.136084 -0.049895 0.083084 -0.016965 0.072030 0.040146 0.001206 -0.015130 0.010418 -0.050360 -0.003608 0.075296 -0.014341 -0.016392 0.076423 0.002399 -0.003125 -0.025661 -0.014871 -0.109742 -0.012535 0.042884 0.039978 0.115093 0.070307 0.003050 -0.010409 -0.000125 0.059875 -0.058291 -0.040952 -0.016259 -0.025233 -0.001392 -0.057244 -0.072114 -0.030343 0.025271 0.000280 0.016711 0.028359 -0.020255 -0.051701 0.071819 -0.004102 0.006915 0.051965 0.028730 0.077983 -0.045635 0.115839 0.075858 -0.038863 -0.016713 -0.019112 0.044995 0.019975 -0.102923 0.020926 -0.019078 -0.003246 0.058109 0.049858 -0.002685 0.045117 0.006296 0.057409 -0.002396 0.004000 0.042552 0.012524 0.015412 0.024201 -0.015720 -0.006762 0.115612 -0.008991 0.012807 -0.009860 0.061767 0.031820 -0.033076 0.007302 0.015307 0.017720 -0.020198 0.005697 0.055967 0.025651 -0.029449 0.039287 -0.036654 0.035310 -0.047201 0.036822 0.116162 -0.058842 0.014791 0.065627 0.040324 -0.075368 -0.073432 0.006159 0.027563 0.033335 -0.054134 0.016649 -0.020618 -0.008483 -0.051153 -0.072238 0.016151 0.111261 -0.078160 -0.034969 0.080329
ABA -0.012994 -0.014284 -0.002783 0.005119 -0.000799 -0.019049 -0.003436 -0.017350 -0.034283 0.005742 -0.017365 0.001704 0.010223 0.010793 -0.017660 -0.003504 -0.009144 0.006788 -0.015535 -0.025527 -0.003918 0.016196 -0.022655 -0.004682 0.005820 -0.009371 -0.043915 -0.003310 0.008982 0.002975 -0.031875 -0.018033 -0.009605 -0.036781 -0.011047 -0.023517 0.020407 -0.013609 -0.007048 -0.038703 0.014888 -0.002657 -0.000703 -0.018011 0.029233 -0.002076 -0.013838 0.053018 0.016121 0.005618 0.016342 -0.018025 -0.000648 -0.009551 -0.006238 -0.000612 -0.007671 -0.020540 -0.018994 -0.020011 -0.012577 0.028921 0.000166 -0.028523 -0.005573 -0.038771 0.010067 0.010193 -0.001601 -0.024436 -0.000158 -0.033964 -0.014185 -0.004175 0.027535 0.000323 0.011461 0.027834 -0.007385 -0.013564 0.045614 0.040760 0.003427 -0.004417 0.017391 -0.018023 0.008054 -0.009903 -0.007966 0.003560 0.013045 -0.001271 -0.013757 -0.007907 -0.016293 0.007855 -0.042170 -0.005717 0.024158 -0.006694 -0.026765 -0.009083 0.008625 -0.003545 -0.024468 -0.021121 -0.046373 -0.035869 -0.007158 0.036073 0.015218 -0.032459 -0.024203 -0.001888 0.009831 -0.013079 0.050575 -0.002692 0.017288 0.000968 -0.005653 -0.022709 0.014171 -0.015979 0.009842 0.023281 0.023171 -0.001080 0.032661 -0.021831 -0.008973 0.033009 0.004821 -0.003221 0.007917 0.017353 0.001983 -0.027205 0.003682 0.018357 -0.016715 -0.048969 -0.025767 0.004892 -0.003845 0.021189 -0.004228 0.039245 -0.019197 -0.030782 -0.046127 0.002969 -0.020631 0.003771 -0.013934 -0.005403 -0.006695 -0.022345 0.024547 -0.001406 0.016699 0.015931 -0.003467 -0.025541 0.042650 0.004816 -0.005121 -0.008391 -0.021789 0.019953 -0.014472 -0.017944 0.013539 -0.015049 -0.012838 -0.041789 0.000760 0.006498 0.018167 0.013035 -0.020051 -0.012403 -0.005751 -0.006357 0.017497 0.015437 -0.025059 -0.017275 -0.022838 0.023502 -0.001572 -0.021919 -0.002030 -0.008068 -0.037753 -0.007027 -0.028275 -0.013115 -0.033076 -0.015367
FLZ -0.010539 0.050781 0.003029 0.050753 -0.009942 0.009279 0.006674 -0.009653 -0.051722 0.030589 -0.006030 0.012029 0.052806 0.038872 0.092350 0.011828 0.040619 0.037960 0.004426 0.071735 0.030552 0.058092 -0.005550 -0.039797 0.011802 -0.000914 0.019469 0.000674 0.059496 0.070891 -0.010079 -0.031024 -0.035653 -0.037922 -0.045817 -0.035837 0.044122 0.013964 -0.017370 -0.039122 0.006197 -0.021226 -0.011965 0.007702 0.008913 0.015541 -0.011991 0.100478 0.001249 -0.033511 -0.010518 -0.020827 0.044719 -0.014143 0.014533 0.019778 0.024091 -0.006281 -0.045403 -0.045892 -0.043438 0.006254 -0.027374 0.042192 0.009420 0.042318 0.030459 -0.020497 0.034906 0.028148 -0.078496 -0.017293 0.006835 -0.028534 -0.046295 -0.020640 0.096439 0.042877 0.015511 -0.059474 0.042663 0.038955 0.034184 -0.009651 0.058791 0.014642 0.011080 -0.085349 0.020323 0.017912 0.070750 0.008497 0.023981 -0.056160 0.002107 0.087191 -0.101297 -0.025240 0.016108 -0.005505 -0.061746 0.016393 0.071848 -0.045709 -0.084790 -0.046948 -0.044342 -0.044178 0.064273 0.004697 0.035778 -0.103019 -0.015635 -0.009926 -0.002798 0.010339 -0.017687 -0.037992 0.026627 -0.028293 -0.042166 -0.056180 -0.047799 -0.010100 -0.022699 0.040032 -0.004968 -0.018613 0.092135 -0.005208 -0.034474 0.011881 0.048660 0.011554 0.045352 -0.001584 -0.009145 0.037027 -0.029343 0.052354 0.043425 -0.035674 0.044321 0.023294 -0.060879 0.036961 0.013431 0.111772 -0.006434 0.023570 -0.073949 -0.028872 -0.068887 -0.012578 -0.038991 -0.003186 0.026253 -0.039737 0.038508 0.026900 0.010681 0.038292 -0.027962 -0.016448 0.069748 0.102661 -0.055888 -0.067915 -0.068104 0.007443 -0.055694 0.055459 0.016657 -0.059725 -0.037392 -0.056460 -0.008662 0.051485 0.033185 -0.094457 0.017254 -0.106107 -0.015805 -0.008775 -0.002254 -0.003276 -0.022401 0.013697 -0.026335 0.092583 -0.014932 -0.025841 0.028199 -0.066620 0.014260 -0.007195 0.020159 -0.006524 -0.063081 -0.041971
ZFH -0.021601 0.072127 -0.032094 0.044637 -0.023389 -0.013986 -0.023520 -0.028598 -0.073941 0.039878 0.000174 0.007913 0.051748 0.050487 0.085537 0.040585 0.071366 0.014611 0.020810 0.125399 0.053405 0.123138 0.007333 -0.015308 -0.001831 0.027900 0.016529 0.055189 0.079533 0.109137 -0.002231 -0.028625 -0.022191 0.026006 -0.098072 -0.063673 0.049021 0.031886 -0.033432 0.004903 -0.047043 -0.049673 -0.017866 -0.008402 -0.039914 0.028182 -0.019420 0.135118 0.032274 -0.024404 0.034946 -0.049504 0.096884 -0.005652 0.024409 -0.016380 -0.015664 -0.057813 0.008284 -0.061749 -0.012579 -0.010671 0.017822 0.013546 0.030510 0.022649 0.043670 -0.059081 -0.009046 0.009268 -0.072766 -0.003872 -0.016073 -0.053942 -0.102972 -0.058369 0.114430 0.025561 -0.002102 -0.059697 0.046562 0.053690 0.048548 -0.040062 -0.018632 0.036299 0.073008 -0.063641 0.031655 0.056654 0.011841 0.053984 0.003483 -0.068046 0.045417 0.081166 -0.111219 -0.047058 0.053708 -0.024174 -0.022267 0.018916 0.052572 -0.038972 -0.078510 0.065405 -0.014511 0.037610 0.087590 -0.029677 0.017563 -0.108990 0.044692 0.003833 -0.017473 -0.019816 -0.008733 -0.047772 -0.007601 -0.029522 -0.044418 -0.076334 -0.044984 -0.003397 -0.039056 -0.012848 -0.061551 -0.034179 0.052322 0.009487 -0.007337 0.031441 0.086597 0.032694 0.097951 0.011245 -0.000949 0.048466 -0.042845 0.065865 0.047641 -0.043873 0.045546 -0.020949 -0.076197 0.053331 0.038027 0.116118 -0.014240 0.019714 -0.035676 0.015364 -0.056164 -0.018014 -0.040315 0.018175 0.003634 -0.080736 0.009501 0.040954 -0.000386 0.079005 -0.023564 0.036141 0.036581 0.063949 -0.032283 -0.024809 -0.061680 0.023551 -0.010317 0.102298 0.039997 -0.043158 -0.050312 -0.045913 -0.025338 0.095278 0.036854 -0.034409 -0.012814 -0.077581 0.009796 -0.038765 0.024313 -0.038611 0.010708 0.000526 -0.018840 0.041191 -0.001468 -0.015951 0.075385 -0.088880 -0.006837 -0.052622 0.039137 -0.005177 -0.086350 -0.014379
KBD 0.015419 0.018463 -0.050082 -0.036805 -0.015445 -0.061524 -0.017226 -0.077008 -0.090128 0.013589 -0.013841 -0.010743 0.001639 0.007626 0.039824 0.100521 0.005596 0.002253 -0.031489 -0.034988 0.018147 0.145949 0.014140 0.011611 -0.028782 -0.016167 -0.013168 0.040761 -0.004659 0.038807 0.034886 -0.027982 -0.027577 -0.055284 -0.012325 -0.035138 0.026501 0.033904 0.021360 -0.001209 -0.012466 -0.032346 -0.006408 -0.008234 0.010414 0.085723 -0.056530 0.041148 0.013609 0.028932 0.084867 -0.035840 0.040541 0.016817 0.013859 -0.036124 0.015989 -0.048588 0.004808 -0.008364 0.026830 -0.031963 0.002654 -0.052099 -0.047870 -0.093254 0.053644 0.043334 -0.064115 0.011252 0.057254 -0.051868 -0.043366 -0.062946 -0.020058 0.030986 -0.006783 -0.016221 -0.068103 0.108804 -0.018843 -0.011064 0.001375 -0.015647 -0.008296 -0.054003 0.018050 0.050290 -0.055948 -0.010079 0.035712 0.023607 -0.027530 -0.014934 -0.010558 0.009294 0.025620 0.047703 0.047299 -0.046501 0.017990 -0.006214 0.010592 -0.139877 -0.018117 0.017534 0.043395 0.013036 0.016867 0.057772 -0.015649 -0.067696 -0.046241 -0.076648 0.026153 -0.012211 0.035385 0.021915 0.003492 0.020315 -0.077655 -0.059044 0.039384 -0.022221 -0.023791 -0.040340 0.000123 -0.024386 0.011884 0.015205 0.011045 0.064905 0.055581 -0.012664 0.121434 0.030200 -0.060397 -0.063114 -0.018751 0.064436 -0.032809 -0.056471 0.040127 -0.013720 -0.031925 0.016122 0.051386 0.018676 -0.026542 0.055953 -0.048124 -0.083713 0.027963 0.035595 0.007477 0.070727 0.067195 0.000342 0.029980 0.059480 -0.003544 -0.009540 -0.011946 -0.004146 0.028950 -0.020372 0.066350 -0.074170 -0.075876 -0.079722 0.061866 0.010812 0.085764 0.043184 0.044569 0.040316 -0.018396 0.054967 0.010227 0.041164 -0.061974 0.056377 -0.115118 0.002612 -0.014596 0.020707 0.022626 -0.023233 0.041586 -0.000658 0.007841 -0.060735 -0.006857 -0.003423 -0.043172 -0.056481 -0.033555 -0.059568 -0.042215 0.031333
ZFG -0.008000 0.023360 0.011170 0.000453 -0.025917 -0.042885 0.003898 -0.043615 -0.052414 0.026233 -0.008418 0.019242 0.000323 0.010594 0.011732 0.034486 0.029642 0.005361 -0.030673 -0.005471 0.040051 0.078166 0.019874 0.000448 -0.022735 0.000254 -0.018521 0.035634 0.009192 0.010327 0.021610 -0.019425 0.001888 -0.054170 -0.008677 -0.033166 0.043188 0.032687 -0.000150 -0.013179 -0.003997 -0.051301 -0.018533 0.000098 0.011871 0.080855 -0.007721 0.041921 0.033084 -0.021448 0.053683 -0.049531 0.063400 0.010298 -0.005945 -0.064316 0.036289 -0.059884 -0.015290 0.006408 -0.005016 -0.032378 -0.012425 -0.052240 -0.017728 -0.029162 0.027122 0.043423 -0.056932 0.010920 0.042125 -0.006406 0.017779 -0.023807 0.002369 0.001969 0.019516 0.019498 -0.056451 0.090158 0.013936 0.021345 -0.020561 0.035097 0.011619 -0.009763 0.021366 0.012527 -0.046668 -0.016506 0.001449 -0.000118 -0.032265 0.000534 0.027079 0.001150 0.054468 0.001523 0.033364 0.004183 0.007881 0.017898 -0.015084 -0.086438 -0.016006 -0.024780 0.008094 0.018503 0.017784 0.013336 -0.017548 -0.018292 -0.047083 -0.062211 0.023166 -0.041965 0.007867 0.010414 -0.005024 -0.002843 -0.051871 -0.028564 0.021456 -0.002143 -0.000047 -0.023790 -0.016195 0.009882 0.029590 0.033923 0.000002 0.007187 0.060423 -0.020978 0.079794 0.014550 -0.042491 -0.051718 0.008403 0.036228 -0.004504 -0.062277 0.044112 -0.012688 -0.046351 0.009036 0.058700 -0.000540 0.019017 0.059698 -0.055369 -0.030405 0.007509 0.009955 0.012631 0.025484 0.045665 0.013299 -0.003668 0.055172 0.003417 -0.012369 -0.036727 0.003584 -0.000887 -0.005954 0.043515 -0.033615 -0.069044 -0.062997 0.022722 0.021428 0.065579 0.020738 -0.008928 0.012264 0.021825 0.032020 0.020723 0.011519 -0.035261 0.064177 -0.042985 0.018987 -0.018134 -0.011781 0.002195 -0.025915 0.040078 -0.010130 0.006712 -0.006350 -0.011196 0.021528 -0.053607 -0.033988 -0.073670 -0.038613 -0.040600 0.008372
BLS 0.022695 0.003613 -0.002616 0.004432 -0.021163 -0.003427 0.038007 -0.045498 -0.083066 -0.004702 -0.033196 0.010300 0.025492 -0.002447 0.021516 0.017887 -0.016880 0.079364 -0.003327 -0.066158 -0.028419 0.025714 0.006482 -0.010903 -0.033981 -0.063790 -0.030639 -0.036828 -0.045489 -0.023639 0.015734 -0.018666 -0.033111 -0.081827 0.015478 0.036608 0.023662 0.009560 0.003415 -0.004299 0.010629 -0.043014 -0.018844 0.027289 0.075116 0.077072 -0.010646 -0.001014 0.006130 0.018766 0.061227 -0.033169 0.002825 -0.014560 0.048135 -0.029535 0.031755 0.010309 -0.059290 0.001554 -0.029127 -0.043355 -0.070087 -0.031363 -0.041603 -0.080974 0.010255 0.089819 -0.016710 0.028051 0.026910 0.003780 0.000375 -0.025732 -0.002374 0.044814 -0.053605 0.011482 -0.011302 0.085417 -0.007134 0.010257 -0.064031 0.086981 0.037961 -0.073952 -0.086193 0.017936 -0.008331 -0.019881 0.051312 -0.006980 -0.029376 -0.012733 0.003038 -0.040568 0.085987 0.024723 -0.002455 0.016294 -0.005181 0.002279 -0.002274 -0.120203 0.000907 -0.081433 0.006167 -0.037362 0.009207 0.054823 0.033232 -0.000857 -0.060092 -0.042704 0.031611 -0.038872 -0.020355 0.023345 0.013658 0.014920 -0.041527 -0.037859 0.026198 0.021361 0.012047 -0.016245 0.042913 -0.035520 -0.039456 0.019383 0.014196 0.004571 0.000199 -0.038103 0.069122 0.010600 -0.057006 -0.006931 -0.038870 0.026418 0.007581 -0.054255 0.046409 -0.006221 -0.018012 0.011320 0.050004 -0.041673 0.045952 0.043578 -0.067782 -0.022342 0.055753 0.043672 0.056437 0.019047 0.036654 0.063125 0.019163 0.035053 0.013750 -0.082103 -0.026825 -0.063382 0.042238 0.043131 0.052701 -0.046348 -0.074830 -0.070897 0.038879 0.042828 0.032109 0.034737 -0.010271 0.064924 0.022668 0.026846 0.029623 -0.018305 -0.050609 0.060696 -0.132294 -0.026034 -0.013511 0.001593 -0.071641 -0.010317 0.013835 0.031691 0.012342 -0.052271 -0.024797 0.021380 0.003232 -0.024539 -0.099272 -0.051949 -0.032566 -0.007478
BLL -0.019064 -0.023109 -0.000336 0.055898 -0.022320 -0.099883 0.000682 -0.052106 -0.044917 -0.027968 -0.014737 0.012485 -0.053388 -0.006397 0.009891 0.024797 -0.041458 -0.013657 -0.033746 -0.034422 -0.032427 0.106314 0.012650 0.028291 0.007361 0.051232 -0.035390 0.093295 -0.025420 0.030986 0.026192 -0.025574 -0.020567 0.017110 -0.038253 -0.071256 0.032351 0.068882 -0.019395 -0.044567 0.010116 -0.049940 -0.002077 -0.034074 0.034560 -0.032729 -0.032326 0.053502 0.057632 -0.046065 0.029733 -0.050133 0.038123 -0.041174 0.012464 -0.055076 -0.056179 -0.143895 0.021790 -0.024427 0.022886 0.014145 -0.021238 -0.035908 -0.047951 -0.002633 0.064263 -0.036266 -0.058039 0.016588 0.062122 -0.052620 -0.012797 -0.053028 -0.049209 0.016614 0.006974 0.023294 0.023211 0.062155 0.022983 0.021083 0.030199 -0.035322 -0.053875 -0.074171 0.068750 0.014445 0.044351 -0.007361 0.020146 0.044429 -0.031814 -0.039426 0.028985 -0.036180 -0.079056 -0.037393 0.037135 -0.000653 -0.000505 0.035589 -0.027052 -0.064397 -0.025529 0.021962 -0.034108 0.060894 0.050245 0.054538 0.025710 -0.016728 -0.035887 -0.020203 -0.021993 -0.076365 0.016106 -0.039960 0.027572 0.029708 0.019445 -0.057675 0.034253 -0.068936 -0.014835 -0.010823 -0.016568 -0.043556 0.044417 -0.029225 0.010473 -0.006261 0.038776 -0.017277 0.015994 0.014759 0.030499 -0.049589 -0.020793 0.035294 0.021910 -0.047462 0.000151 -0.049659 -0.057272 -0.007655 -0.002245 0.098819 0.017511 0.034962 -0.053715 0.036766 0.010463 0.029881 0.012283 -0.025274 0.019196 -0.012670 -0.008314 0.009913 -0.048850 -0.003706 -0.045372 0.053336 0.050361 -0.030411 0.013811 0.010917 -0.071100 -0.025605 0.022156 0.062657 0.066520 0.025044 -0.021759 -0.053374 -0.028361 0.004666 0.031938 0.052515 -0.032955 0.079562 -0.010388 -0.027996 0.008787 -0.003363 -0.003239 -0.046164 -0.010813 -0.046338 0.032321 -0.027110 -0.035008 0.060755 0.030345 -0.064549 0.026646 0.012109 -0.017080 0.053132
BLN 0.039144 -0.004802 0.013100 0.008477 -0.020081 0.018609 0.002769 -0.009956 -0.039184 0.006147 -0.009695 0.027207 0.045442 0.004590 0.000164 0.001095 -0.016478 0.049408 0.000890 -0.035011 -0.009230 -0.004215 0.016809 -0.000292 -0.026156 -0.035435 -0.007349 -0.017166 -0.016037 -0.006903 0.024664 -0.016680 -0.004502 -0.057520 0.009690 0.039255 0.002618 0.003397 -0.001881 -0.011766 0.018967 -0.004930 -0.029212 0.010025 0.043220 0.028686 0.003798 -0.020016 -0.015010 -0.012274 0.026626 0.009904 -0.007433 -0.009325 0.016527 -0.025206 0.039916 0.013816 -0.040842 -0.008927 -0.015450 -0.027181 -0.036394 -0.001049 -0.045994 -0.025879 -0.019543 0.057767 0.000706 0.007128 0.015925 -0.017094 -0.001069 -0.003796 0.003025 0.029148 -0.022817 0.033507 -0.003181 0.040530 0.000656 0.019777 -0.009380 0.068834 0.035590 -0.023509 -0.057701 -0.001923 0.015481 -0.025592 0.014317 0.007405 0.012089 0.007582 -0.011441 -0.006903 0.062502 -0.009319 0.009208 0.020423 -0.002593 -0.010759 0.030069 -0.064448 0.013928 -0.065027 0.008632 -0.040531 0.000046 0.012417 0.018771 0.008982 -0.032512 -0.036992 0.029211 -0.007620 -0.010834 0.036589 0.019585 -0.008059 -0.024987 -0.024000 0.019301 0.010244 -0.000257 -0.020644 0.055082 0.003312 -0.042908 0.018574 0.005423 -0.007645 -0.002664 -0.011755 0.040669 0.009246 -0.052879 -0.020616 -0.025260 0.010839 0.004898 -0.015906 0.030479 -0.000078 -0.028188 0.004888 -0.008124 -0.031244 0.014038 0.038476 -0.045581 -0.027041 0.025698 0.024277 0.044625 0.017169 0.024787 0.029371 0.007813 0.012877 -0.003627 -0.019463 -0.005243 -0.039975 0.023796 0.045878 0.029725 -0.040638 -0.065663 -0.027444 0.013720 0.024650 0.007498 0.008325 -0.025316 0.015335 0.009039 0.008621 0.020279 -0.035757 -0.038136 0.035733 -0.063744 -0.013698 -0.019303 -0.017450 -0.040279 -0.001027 0.019089 0.038876 -0.027914 -0.030624 -0.037077 0.030792 0.002581 -0.016655 -0.047765 -0.009621 -0.019364 -0.025488
YRZ -0.033975 0.037740 -0.014261 0.050349 -0.001043 -0.011015 0.003551 -0.024306 -0.061496 0.036453 -0.006300 -0.010777 0.038852 0.027493 0.060124 0.015775 0.074812 0.024098 0.028478 0.083230 0.033195 0.094248 -0.002352 -0.035122 0.015434 0.015178 0.002224 0.033614 0.053457 0.077547 -0.026416 -0.024142 -0.023285 -0.019063 -0.070128 -0.052670 0.050507 0.001319 -0.024935 -0.008343 -0.024603 -0.035705 -0.001916 -0.013030 0.014102 0.047716 -0.019340 0.096248 0.013360 -0.033710 0.009101 -0.019774 0.059372 0.013344 0.021695 -0.009015 0.019850 -0.021936 -0.014778 -0.037276 -0.035526 0.009965 -0.033049 0.027907 0.024663 0.035480 0.016100 -0.038523 0.020629 0.015263 -0.071952 -0.043264 -0.020336 -0.044472 -0.064159 -0.034597 0.093109 0.035881 0.017166 -0.007793 0.033455 0.034211 0.023613 -0.025857 0.028375 0.008340 0.030006 -0.074369 0.014887 0.025874 0.007335 0.009062 0.007863 -0.045081 0.012893 0.055679 -0.088431 -0.047256 0.033089 -0.017349 -0.039953 0.027559 0.047318 -0.034530 -0.093524 0.021201 -0.037333 -0.012875 0.080029 0.018101 0.024752 -0.115012 0.012515 -0.016509 0.001595 -0.005239 0.009845 -0.021465 0.012717 -0.041569 -0.045438 -0.049231 -0.036217 -0.004690 -0.010818 0.044233 -0.018746 -0.035345 0.086510 0.031039 -0.019156 0.022356 0.061969 0.036449 0.059264 0.017452 -0.012395 0.022838 -0.024926 0.060080 0.013091 -0.037878 0.053195 0.028620 -0.061647 0.036303 0.023923 0.106875 -0.027036 0.021687 -0.048710 -0.007420 -0.046484 0.003277 -0.043631 0.007553 0.013370 -0.048720 0.028355 0.031760 -0.006964 0.042031 -0.022395 0.022879 0.034829 0.077059 -0.038166 -0.044298 -0.056502 0.008122 -0.033186 0.073558 0.055289 -0.054979 -0.023134 -0.064137 -0.036206 0.070410 0.052531 -0.071018 -0.015105 -0.083300 -0.022983 -0.000388 0.017480 -0.015519 0.009535 -0.004063 -0.029851 0.074051 -0.011004 -0.035943 0.046666 -0.073440 -0.010224 -0.011973 0.022840 -0.012771 -0.065607 -0.029089
HPU -0.098569 0.022026 0.097614 -0.028002 0.031968 -0.032974 0.013316 -0.008480 0.050722 0.045172 0.061944 0.021768 -0.028332 -0.024330 0.033786 -0.008726 0.008343 -0.094806 -0.080319 0.093275 0.023661 0.105806 -0.046925 0.028067 -0.051205 0.025862 0.022582 0.057543 -0.028566 0.155718 0.090509 -0.017408 0.015638 0.028278 -0.023620 -0.074352 0.046492 0.031719 0.060600 0.033313 -0.002492 0.023323 0.046885 0.005022 0.006155 0.017217 0.019123 0.038093 0.023412 -0.021096 0.023819 0.030055 0.080859 -0.002436 -0.038813 -0.065493 -0.025541 -0.058036 0.073812 0.021796 -0.060357 -0.072191 0.025159 0.004505 -0.034473 0.032521 -0.034432 -0.062752 -0.035601 0.011971 0.113515 -0.038354 -0.068268 0.002550 -0.062785 -0.054854 0.035665 -0.017800 -0.002587 0.024212 -0.005925 -0.000665 -0.047406 -0.066062 -0.042490 0.081028 0.077525 0.003233 -0.020501 -0.018065 0.059543 0.036989 -0.002700 -0.066018 0.018640 0.049822 -0.055962 0.053079 0.114615 -0.091903 0.005591 0.066225 0.029630 -0.104127 -0.040693 0.088305 0.011903 0.084443 0.111841 -0.003680 -0.051818 0.025579 -0.046746 0.038275 -0.007694 -0.054510 -0.009546 -0.015087 -0.000614 -0.057761 -0.078640 0.026595 0.040961 -0.037043 0.030025 -0.051696 -0.073687 0.024501 -0.003749 -0.020906 -0.027483 0.057057 0.115789 0.033199 0.041398 0.014186 0.044693 -0.033381 0.007123 0.006961 0.047871 -0.010310 0.046250 -0.003769 -0.071926 0.027469 0.010171 0.040245 -0.020756 -0.002670 0.012903 -0.006685 -0.055905 0.058619 -0.079187 -0.010803 0.003644 0.080748 -0.083543 0.057554 -0.018521 0.057002 -0.083718 -0.011350 0.010984 -0.040367 -0.039956 0.035664 -0.017475 -0.052094 0.040813 0.016296 0.060192 -0.019805 0.030678 -0.026134 0.014810 0.023400 0.008721 0.049292 0.050660 0.034329 0.027322 0.010109 -0.090947 0.044656 0.048189 0.030813 0.072569 -0.041034 0.042298 0.005839 0.045233 -0.030489 0.013511 -0.012568 0.038255 0.021153 -0.055018 -0.030029
HPB 0.041080 0.008082 -0.037284 0.030669 -0.015772 -0.060358 -0.005631 -0.089241 -0.081267 0.052020 0.025576 0.001126 0.017066 0.030449 0.067011 0.098934 0.057057 0.041392 -0.027569 0.109503 0.041383 0.119743 0.032875 0.030529 0.004847 0.028561 0.029902 0.050632 0.012519 0.025521 0.047564 -0.026566 0.078697 0.018592 -0.042753 -0.031323 0.019932 -0.023875 -0.049948 -0.027339 -0.020235 -0.034162 -0.016750 -0.030077 0.055728 0.063413 -0.034437 0.028498 0.004156 -0.008556 0.047002 -0.020145 0.042954 0.022127 0.021448 -0.097896 -0.000702 -0.045176 -0.017454 -0.010725 0.021194 -0.072539 0.065222 -0.008636 -0.038546 -0.028219 0.002225 0.009283 -0.030896 -0.013095 0.035332 0.007179 -0.056128 -0.058585 -0.043410 0.013810 -0.000166 -0.011252 0.018040 0.050302 -0.047886 0.009086 0.020791 0.007231 -0.063824 -0.104582 0.052272 0.001717 0.006553 0.052472 0.042503 0.003372 0.002338 -0.042447 0.022845 0.073476 0.007873 -0.025991 0.039463 -0.022541 -0.033098 0.054066 -0.016004 -0.014612 -0.008220 -0.040068 -0.012959 0.028157 0.084084 -0.025177 0.005215 0.060512 0.011966 -0.017409 -0.023400 -0.057918 0.046843 0.006935 -0.077105 -0.055566 -0.043869 -0.070850 0.044130 -0.011081 0.006569 -0.027740 -0.001532 0.022350 -0.017505 0.009290 -0.003036 -0.005283 -0.009624 0.000151 0.034973 -0.004103 -0.020145 -0.013615 0.011792 0.084015 0.000372 -0.017560 0.068010 -0.028350 -0.080183 0.009671 0.052877 0.036346 -0.038134 0.045470 -0.022160 -0.004000 -0.015319 0.040208 0.024295 0.015640 0.001674 -0.020333 -0.041578 0.092899 -0.043929 -0.025733 -0.067820 0.037635 0.035633 -0.032642 0.017343 0.021341 -0.035263 -0.072672 0.026852 0.074210 0.000472 0.051350 -0.009741 -0.032561 -0.019008 0.062032 -0.004083 -0.003768 -0.063668 0.026556 -0.017467 -0.006442 -0.015230 -0.043816 0.003640 -0.040111 -0.011681 -0.007714 -0.001158 0.044572 0.010506 -0.000304 -0.096513 -0.004698 -0.009873 -0.091326 -0.026669 0.032995
RXZ 0.042471 0.006340 -0.004124 -0.040734 -0.024440 -0.021256 -0.016248 -0.049416 -0.049814 -0.007041 -0.012313 0.046410 0.047090 0.000573 -0.016737 0.041086 0.019010 0.033193 -0.014084 -0.023026 -0.007898 0.028618 -0.002832 -0.007199 -0.032094 -0.024882 -0.028637 -0.003799 -0.009575 -0.015198 0.014613 -0.020983 -0.021653 -0.089471 0.011067 0.056168 0.017138 -0.028845 0.017030 -0.013732 0.017563 -0.009986 -0.009066 0.072321 0.061779 0.064755 -0.033279 -0.001830 0.012595 0.033184 0.039919 -0.057229 0.019986 0.000694 0.050187 -0.035296 0.032333 -0.004800 -0.032534 0.005134 -0.011375 -0.009747 -0.028178 -0.018930 -0.050213 -0.060277 -0.018957 0.098401 -0.005542 0.009005 0.022688 -0.038354 0.017896 -0.030610 -0.030365 0.019447 -0.032495 0.000276 -0.026529 0.058788 -0.018833 -0.000789 -0.029769 0.032219 0.021347 -0.038772 -0.047410 0.028415 -0.002793 -0.011823 0.029992 -0.014286 0.027266 0.045366 0.046838 -0.017034 0.080430 0.004835 -0.015934 0.005002 -0.018821 -0.015267 -0.005604 -0.054255 0.021070 -0.053390 0.037948 -0.021487 -0.012543 0.017890 0.036084 -0.021992 -0.034567 -0.022501 0.023155 -0.036018 -0.012894 0.013165 -0.011972 0.023823 -0.036186 -0.020069 0.037912 0.002629 -0.012892 0.002035 0.029042 0.029734 -0.006903 0.031331 0.024464 0.002029 0.050454 -0.039390 0.066737 -0.012481 -0.060793 -0.024666 -0.024972 0.016394 0.008934 -0.039577 0.045896 0.022283 -0.022467 0.006217 -0.004059 -0.022842 0.030275 0.022735 -0.035874 -0.045762 0.040437 0.050919 0.037595 0.020325 0.033249 0.030637 -0.000539 0.044457 -0.004157 -0.056401 0.052579 -0.037367 0.026119 -0.023122 0.063696 -0.023162 -0.063882 -0.051945 0.027468 0.029203 0.026255 0.041253 0.016168 0.056367 -0.002738 0.023690 0.048842 -0.014757 -0.041550 0.048027 -0.064152 0.018281 -0.002431 -0.005426 -0.055853 -0.024811 0.033840 0.016163 0.010195 -0.039401 0.005793 0.026504 -0.003721 -0.055340 -0.084164 -0.026616 -0.004054 -0.021318
PBT -0.082036 0.016907 -0.004821 -0.020988 -0.087539 -0.039410 -0.018568 -0.047462 0.029791 -0.030744 0.013505 0.003509 -0.034037 -0.037189 0.142739 -0.000129 0.049510 -0.089566 0.026951 0.004153 0.051575 0.099074 -0.045176 0.024727 0.024382 0.054006 -0.042027 0.080425 -0.038269 0.022833 -0.027023 0.000113 0.049405 0.054251 0.014217 0.001336 0.069302 0.014118 0.041044 0.001709 0.010781 0.016113 0.063621 -0.008639 0.055191 0.067504 -0.009432 -0.024456 -0.034510 -0.094285 -0.061524 -0.096819 0.023516 0.040624 0.003147 0.005263 0.002366 -0.075216 0.047852 -0.035618 0.009476 -0.067509 -0.013305 -0.010755 0.007853 0.020864 0.063994 -0.031030 -0.041396 0.006176 0.038102 -0.036615 0.060182 0.011284 -0.064406 0.008060 0.074130 -0.018116 -0.000314 0.074299 0.007686 -0.014853 0.076622 -0.028416 -0.070025 0.020151 0.057565 0.052433 0.060340 -0.094283 -0.037108 0.036923 -0.001390 -0.027027 -0.010462 -0.025925 -0.030990 -0.024834 0.102854 -0.022920 0.011108 0.044955 -0.062792 -0.070633 -0.014054 0.065802 -0.061593 0.070855 0.063400 -0.008818 -0.002141 -0.007212 -0.055461 -0.008234 -0.084376 -0.063265 0.029921 -0.022875 -0.079141 -0.023031 -0.113732 -0.096305 -0.066858 -0.025884 0.071133 -0.008772 -0.025060 -0.003939 -0.010852 0.040039 0.049496 0.059908 0.045151 -0.054163 0.100184 -0.011985 0.024631 0.016750 -0.032924 0.019141 -0.047772 -0.093854 -0.034675 0.003934 -0.043563 0.068218 0.009688 0.079682 -0.060926 0.001391 0.007792 0.102894 0.093284 -0.001042 0.047963 -0.059948 -0.074766 0.062918 -0.063881 0.067229 -0.026791 0.023133 -0.099973 0.109883 -0.038747 0.035727 0.072089 0.005030 0.018747 0.063001 0.001023 -0.019797 0.043146 0.029647 -0.043867 0.050446 -0.004138 -0.064250 0.025931 -0.015290 -0.020640 0.015225 0.025844 -0.002308 -0.008153 -0.069110 -0.027142 0.026730 -0.004488 -0.046178 0.009340 -0.008748 0.018499 -0.053734 0.024697 -0.053764 -0.006969 -0.016049 -0.022813 0.042701
PBD 0.021882 0.031616 -0.005204 -0.017882 -0.003974 -0.052118 0.031096 -0.078732 -0.087053 0.027145 -0.002702 0.041095 0.039660 0.034836 0.045743 0.039229 0.002856 0.041859 -0.026109 0.009546 0.004679 0.129335 0.004593 0.000720 -0.039922 -0.013964 -0.004824 0.011622 0.006176 -0.021120 0.053881 -0.009896 -0.007618 -0.025789 -0.019238 -0.033409 0.059747 0.010850 0.014582 -0.032280 0.035233 -0.053647 -0.007686 -0.004094 0.009367 0.061862 -0.026554 0.047502 0.029476 -0.038682 0.086245 -0.019568 0.081285 0.026717 0.059315 -0.056797 -0.001315 -0.062867 0.001325 -0.002499 0.018999 -0.028380 0.002421 -0.079578 -0.043265 -0.041957 0.037575 0.045980 -0.056453 0.014678 0.046539 -0.020617 -0.039011 -0.053018 -0.049058 0.020209 0.003374 -0.041820 -0.034122 0.076281 0.020334 0.001362 -0.020521 0.005142 0.020295 -0.039158 0.026375 0.012715 -0.003415 -0.018378 0.022872 0.003557 -0.025646 0.001560 0.045510 -0.009150 0.045702 -0.017862 0.058145 -0.036993 0.020428 0.031222 -0.036835 -0.141027 -0.028360 0.021920 0.035602 0.027928 0.028336 0.001667 -0.004135 -0.040808 -0.021054 -0.067837 0.001093 -0.054338 0.018029 0.003811 -0.000228 -0.002319 -0.058508 -0.016329 0.030378 -0.013404 -0.003444 -0.051573 -0.001474 -0.011196 -0.004480 0.053832 0.014387 0.019285 0.087167 -0.015051 0.089982 0.011384 -0.050926 -0.004032 -0.017571 0.041023 -0.000197 -0.053383 0.046737 -0.012827 -0.015396 0.046433 0.058131 0.013323 -0.001912 0.084248 -0.043194 -0.008333 0.009704 0.035641 0.017254 0.054156 0.089353 0.035184 0.024382 0.073829 -0.008303 -0.022322 -0.011671 0.009646 0.034807 0.002337 0.034448 -0.074226 -0.105023 -0.047110 0.031938 0.049906 0.034378 0.045547 -0.041945 0.022154 -0.008804 0.052730 0.009654 -0.001629 -0.055009 0.086297 -0.078936 0.032486 -0.031753 -0.022020 0.036419 -0.028472 0.051093 -0.010027 0.020979 -0.039953 0.000017 -0.020558 -0.058464 -0.059159 -0.046375 -0.039990 -0.012857 0.017363
PBM 0.016472 -0.026063 -0.037560 0.029077 -0.022374 -0.104042 -0.008793 -0.095127 -0.088619 0.037641 0.006832 -0.003298 -0.007831 0.020286 0.093567 0.072460 0.049383 0.036008 -0.053302 0.096099 0.004843 0.101214 0.033319 0.019616 0.010879 0.048684 -0.010899 0.073994 0.019010 0.036318 0.027981 -0.034778 0.068167 0.034091 -0.031645 -0.027451 0.009960 -0.022399 -0.048132 -0.038030 -0.020896 -0.054916 -0.015329 -0.038158 0.067329 0.031230 -0.050722 0.023342 0.006922 0.003418 0.033247 -0.031063 0.021455 0.025487 0.024463 -0.114173 -0.018742 -0.057030 -0.023889 -0.007358 0.025550 -0.043844 0.080456 0.014189 -0.049415 -0.016154 0.036566 0.009663 -0.047996 -0.038081 0.028167 -0.005903 -0.059898 -0.053501 -0.029746 -0.001210 0.008074 -0.002897 0.020354 0.008705 -0.031362 0.005647 0.029940 0.034779 -0.066888 -0.099455 0.077218 -0.012185 0.015428 0.026457 0.023864 0.024893 -0.001925 -0.031567 0.033227 0.075675 -0.037978 -0.031968 0.047659 -0.016998 -0.012734 0.045164 -0.030502 -0.020132 -0.029647 -0.049644 -0.001812 0.044017 0.108905 -0.026107 0.033721 0.068112 0.037474 -0.013167 -0.010380 -0.076760 0.027426 -0.004247 -0.071186 -0.079027 -0.025276 -0.058186 0.039257 -0.006633 0.014985 -0.016490 -0.022502 0.002974 0.005793 -0.004617 -0.007818 -0.000706 -0.010580 -0.007261 0.020797 -0.011786 -0.000327 -0.009323 -0.006590 0.074840 -0.004590 -0.004831 0.031793 -0.046443 -0.087598 0.015714 0.045446 0.042439 -0.021431 0.043129 -0.005690 -0.007168 -0.025947 0.054708 0.005236 0.020714 -0.001834 -0.047233 -0.028164 0.062423 -0.038543 -0.007934 -0.056574 0.051754 0.033262 -0.018792 0.008832 0.003276 -0.031948 -0.063705 0.027796 0.076729 0.030849 0.039458 -0.017958 -0.049877 -0.032972 0.091473 0.012004 0.006766 -0.080029 0.031535 -0.015870 -0.028909 -0.016918 -0.039518 -0.015469 -0.038121 -0.030381 -0.023193 0.008412 0.028255 0.025005 -0.007367 -0.070778 -0.006768 0.002199 -0.097371 -0.043122 0.022516
BNX -0.000495 0.010369 -0.015658 -0.021579 -0.001768 -0.001894 0.017712 -0.019647 -0.063620 0.030454 -0.036399 0.006540 0.042187 -0.004241 0.006969 0.050313 -0.009455 0.023627 0.018312 -0.027767 0.006120 0.033486 0.014707 -0.037750 0.001043 -0.031928 -0.003837 -0.034775 -0.000343 -0.007524 0.019997 -0.006566 -0.021165 -0.069579 0.024473 -0.002571 0.009972 0.011977 0.027091 0.005763 0.001731 -0.038977 -0.033598 0.029210 0.042685 0.058582 0.002667 -0.005135 -0.007588 -0.002466 0.035666 -0.032166 0.050422 -0.002611 0.022542 -0.063822 0.057362 -0.007611 -0.021716 0.015799 0.008090 -0.001941 -0.011894 -0.030027 -0.030062 -0.010916 -0.010419 0.042075 -0.013628 0.022509 0.012961 -0.024594 -0.029215 0.021054 -0.001938 0.017584 -0.031697 0.027677 -0.008261 0.049222 -0.010934 0.003982 -0.034647 0.065473 0.038630 -0.037435 -0.070256 0.009659 -0.020450 -0.026693 0.016089 0.005671 0.009520 0.015224 -0.008796 -0.004365 0.067474 -0.020657 0.012763 0.025654 -0.006420 0.001888 -0.000274 -0.079592 -0.026332 -0.065219 0.017651 -0.068296 -0.000730 0.036339 0.004021 -0.011773 -0.042952 -0.059719 0.038709 0.003332 -0.001826 0.029204 0.002542 0.003048 -0.028445 -0.036783 0.031540 0.017127 -0.011386 -0.015036 0.027247 0.012174 -0.010309 0.007818 -0.001272 -0.008358 0.034104 -0.014940 0.054484 0.027067 -0.066388 -0.012922 -0.016389 0.001242 0.005612 -0.063941 0.027439 -0.002414 -0.013838 0.014867 -0.000256 -0.022633 0.008865 0.042724 -0.062546 -0.021612 0.060961 0.030586 0.013045 0.000290 0.017661 0.042078 0.014346 0.016718 0.028639 -0.047212 0.003981 -0.053627 0.020700 -0.007360 0.042848 -0.055050 -0.078522 -0.071415 0.000329 0.046056 0.007605 0.027036 -0.011818 0.042943 0.005623 0.007904 0.016510 -0.009459 -0.054742 0.055972 -0.058907 0.018479 -0.014415 -0.031276 -0.022595 -0.016375 0.022895 0.015386 -0.002792 -0.019238 -0.006021 0.027993 -0.006058 -0.017156 -0.107395 -0.032194 -0.035078 -0.040797
ADZ 0.009714 -0.036012 -0.006962 0.029343 -0.011558 -0.026502 -0.060496 0.082161 -0.091147 0.075881 -0.076571 0.023702 0.101190 0.054779 -0.029772 -0.056943 -0.059624 0.060941 -0.002600 -0.073726 -0.014946 -0.050129 0.006608 0.041472 -0.003747 0.012812 -0.020031 0.025106 0.010658 -0.031068 -0.060557 -0.057067 -0.010597 -0.054906 0.037057 -0.039286 0.060246 -0.004907 0.011103 -0.029184 -0.029817 -0.046707 0.008244 -0.053416 -0.003031 -0.009968 -0.002065 0.032496 0.029005 0.011056 0.050630 0.012611 0.005483 0.020717 0.009807 -0.017039 -0.005241 -0.022953 -0.032250 -0.039650 -0.036124 -0.046446 0.007011 -0.012506 -0.031007 -0.025541 0.007244 0.007783 -0.024012 0.034098 -0.030960 0.025892 0.035577 -0.004613 0.126204 -0.028967 0.026755 -0.019378 -0.000242 -0.080688 0.043754 0.021421 0.029306 0.051915 -0.044779 -0.029918 -0.047730 0.007652 -0.034949 0.092641 -0.029193 0.003746 -0.010017 -0.003597 -0.004528 0.050604 -0.095972 0.045654 0.051365 -0.005236 0.035055 0.022121 -0.017836 -0.010695 0.000494 -0.058042 -0.063704 -0.041215 -0.015996 0.072299 -0.000091 -0.002958 0.055694 -0.047765 -0.010925 -0.032774 -0.084563 -0.054216 -0.002877 0.025427 0.020675 0.093616 0.033488 -0.055832 -0.069087 0.088785 -0.010781 0.018878 -0.010391 -0.024612 -0.015410 0.008386 -0.043346 -0.031265 -0.032377 0.088463 -0.016480 -0.001456 -0.041094 0.038094 0.010966 -0.032948 -0.042388 0.017482 -0.010944 0.062257 0.037294 -0.061970 0.022837 0.038416 0.001281 0.092855 -0.030885 -0.073121 0.071066 -0.003629 -0.007347 0.048832 -0.004971 0.018710 -0.062306 -0.007924 0.005767 -0.089781 0.074355 0.059448 -0.004396 0.031548 -0.047406 0.039510 -0.006434 0.026166 0.011268 -0.049518 -0.037868 -0.005281 -0.051481 0.045655 0.058103 -0.045972 0.015815 -0.018990 -0.003178 -0.024619 0.065131 -0.010975 -0.106754 0.053509 -0.058646 0.087429 -0.012231 0.016400 0.040697 0.014109 -0.013731 0.036361 -0.015598 -0.008552 -0.079057 0.015398
BRX -0.026864 -0.102810 -0.008999 0.034414 -0.101002 0.052587 -0.007947 -0.017213 -0.026844 0.047732 -0.067534 -0.019806 0.129170 0.029362 0.001198 -0.049499 -0.059684 0.016074 0.059691 -0.033593 -0.017778 -0.040838 0.048569 0.032850 0.010244 -0.039021 -0.048611 0.003458 0.045610 -0.008288 -0.027494 -0.006036 0.014415 -0.064796 -0.047867 0.023023 0.047637 0.055120 -0.016817 -0.110797 -0.047736 -0.012648 -0.049047 -0.040329 0.085987 -0.003350 -0.073586 0.001857 -0.031627 -0.038876 0.109146 0.036007 0.018931 -0.035787 0.104928 -0.049906 0.014227 -0.031281 -0.040964 -0.027666 0.043100 0.047760 0.002818 0.040802 -0.002871 -0.006376 0.047486 0.027915 -0.000185 -0.064077 -0.039929 -0.002394 -0.021991 0.039652 0.027334 -0.052482 -0.043170 0.030970 0.025643 -0.019652 0.015455 -0.007399 -0.043916 0.065477 -0.044785 -0.044124 0.027407 0.002224 -0.020574 -0.000210 0.100907 -0.053949 0.017629 0.011373 0.006210 0.045327 -0.051119 -0.046881 0.004031 0.047338 -0.034178 0.007287 0.018964 -0.033064 0.019447 -0.102963 -0.024292 -0.058457 0.027174 0.063483 0.046748 0.051172 -0.004896 -0.050778 0.056469 -0.028882 -0.000632 -0.104068 0.023680 -0.027958 0.051511 -0.032124 0.084076 -0.059555 0.005713 0.087660 0.000071 -0.026105 -0.034958 -0.044237 0.055115 0.084715 -0.110140 0.007523 -0.094733 -0.018316 -0.015856 0.013948 -0.109580 0.076034 -0.007588 -0.011408 0.006216 -0.034318 -0.103329 -0.027123 0.050807 0.083509 -0.048546 0.018776 0.023978 -0.084301 -0.018082 0.044471 0.056599 -0.033373 0.047517 0.096574 -0.016520 -0.029799 -0.056299 0.010295 0.072385 -0.137220 0.043641 -0.062748 0.084676 -0.048382 0.017057 -0.028203 -0.021076 -0.052247 -0.033294 0.019640 -0.043784 0.029305 -0.004559 0.149281 0.004690 -0.040716 -0.090178 -0.035798 -0.007214 -0.114135 0.059731 -0.027533 -0.017286 0.078272 -0.020467 -0.060928 -0.101920 0.004973 -0.002597 0.035821 -0.036503 -0.020162 -0.058527 -0.084130 -0.014257 -0.018665
VAU -0.059763 -0.065990 -0.021487 -0.005335 0.053495 -0.048855 -0.029791 -0.042616 -0.015088 0.048968 0.006600 0.047985 0.038754 0.023081 0.001802 0.036743 0.041012 -0.106815 0.028228 0.079893 0.001784 0.070225 -0.008613 0.014354 0.058772 0.093988 0.059430 0.078251 -0.077720 0.055644 0.055905 -0.011307 0.054822 0.073314 -0.037096 -0.113257 0.018835 -0.009743 -0.041348 -0.019182 0.072803 0.016095 0.037660 -0.018380 -0.057910 -0.030282 -0.043906 0.100926 0.030443 0.079009 0.038393 -0.053598 0.031357 0.002236 0.014636 -0.087045 -0.049986 -0.082670 0.010079 -0.014067 0.001953 0.012773 0.013911 -0.072451 0.032661 -0.021476 0.053561 -0.023700 -0.061450 0.036472 0.066237 -0.030639 -0.075596 -0.030397 0.027262 -0.021338 0.072028 0.070020 0.015018 0.013648 0.034447 -0.008851 0.088968 -0.051952 -0.045015 -0.101514 0.144174 -0.031360 0.011844 -0.006436 0.015927 0.016572 -0.086030 -0.025090 0.069409 -0.080788 -0.048617 0.012766 0.037921 0.034862 0.030357 0.147261 -0.023139 -0.032058 0.000422 0.030188 -0.039732 0.049237 0.026835 0.023934 -0.000848 0.032883 0.057870 0.006156 0.011519 -0.068782 0.087471 -0.038399 0.059066 0.010905 -0.031929 -0.015483 0.037598 -0.031569 0.017386 -0.035943 -0.045745 -0.052711 -0.002891 -0.001323 -0.046219 0.003077 0.096014 -0.065695 0.062294 -0.030967 0.003872 -0.035191 -0.005852 0.014900 0.064059 -0.040997 0.036785 0.002960 -0.004218 0.045564 0.019892 -0.009669 -0.004384 -0.033788 -0.073953 0.065355 -0.016573 0.004013 -0.088494 -0.048743 -0.030275 -0.042720 0.032341 0.053017 -0.070021 0.049927 -0.005585 0.055324 -0.008394 -0.036591 -0.025045 0.042309 0.039396 -0.093829 -0.069466 0.077222 0.094608 0.006120 0.007431 0.010778 -0.022707 -0.030085 0.050682 0.034310 0.008962 -0.005670 -0.023738 -0.020309 0.008428 0.029949 -0.031384 -0.005955 -0.044595 -0.098027 0.021444 -0.049778 0.039014 -0.043411 0.001426 -0.064927 0.074118 -0.032952 -0.037278 0.116539
BRR -0.016369 -0.013117 -0.021130 0.061390 -0.004307 -0.117531 -0.016618 -0.071133 -0.038058 0.022592 0.018647 -0.016256 -0.050859 -0.017355 0.036938 0.081329 -0.000467 0.009537 -0.047903 0.056407 -0.027906 0.102776 0.046452 0.042183 -0.001807 0.088120 -0.006390 0.100441 0.022230 0.085147 0.045199 0.000058 0.052603 0.070735 -0.027557 -0.053988 -0.021841 0.009270 -0.030362 -0.049969 -0.025041 -0.052985 -0.030410 -0.025225 0.059392 -0.031793 -0.055621 0.043085 0.043111 -0.039552 -0.011898 0.009109 0.021712 -0.009780 0.002013 -0.081556 -0.060254 -0.102831 -0.000776 0.007723 0.047325 -0.030248 0.090235 -0.002151 -0.052372 0.006881 0.038636 -0.043525 -0.045245 0.014534 0.061310 -0.002393 -0.017633 -0.044219 -0.037076 0.026982 0.027241 0.004437 0.048871 0.029369 -0.035065 0.012370 0.042825 -0.001686 -0.070534 -0.109259 0.085536 0.011704 0.034687 0.008798 0.038760 0.063809 -0.005551 -0.035039 -0.001870 -0.015190 -0.082354 -0.056490 0.018094 0.008185 -0.026525 0.047197 -0.012787 -0.005078 0.002427 -0.011233 -0.000649 0.078078 0.091366 0.033378 0.036936 0.041376 0.019963 -0.001578 -0.002515 -0.060726 0.022745 -0.037398 -0.023341 -0.039032 0.047816 -0.033139 0.023712 -0.010771 0.008308 0.004441 -0.026011 -0.046159 0.006593 -0.019195 0.017521 0.008289 0.000963 -0.014224 -0.011250 0.016978 0.012939 -0.007616 -0.013940 0.036277 0.026687 0.008093 0.022127 -0.066794 -0.091079 0.004715 0.025818 0.076583 -0.005739 0.006705 -0.001227 0.044121 -0.041776 0.044347 0.000961 -0.016850 -0.005710 -0.059378 -0.022590 0.031964 -0.067057 0.017321 -0.040857 0.067403 0.047808 -0.045109 -0.015154 0.025754 -0.042124 -0.037470 0.008499 0.084967 0.054909 0.015302 -0.030424 -0.062861 -0.059172 0.048689 0.019020 0.046003 -0.059069 0.017092 0.028816 -0.034114 -0.018121 -0.031367 -0.010810 -0.014459 -0.029208 -0.053617 0.013977 0.015948 -0.010086 0.024930 0.000178 -0.015184 0.058209 -0.022322 0.005235 0.032194
BRI -0.093734 -0.001041 -0.025294 -0.052454 -0.034142 -0.023757 0.036699 -0.087487 0.026321 0.026016 0.002359 0.028998 -0.056092 -0.007362 0.082869 0.002057 0.019413 -0.044985 0.057283 0.037795 0.050620 0.043011 -0.016410 0.046324 0.018169 0.062244 0.016933 0.090026 -0.039800 0.009294 -0.016447 -0.021177 0.064802 0.004259 -0.018128 -0.014887 0.065289 0.014400 0.009308 0.015174 -0.011085 -0.012930 0.049855 -0.004487 0.045514 0.062156 -0.015462 0.026740 -0.037560 -0.074629 -0.027510 -0.078238 0.037236 0.046069 0.001108 -0.025179 0.009984 -0.103500 0.053352 -0.007480 0.040598 -0.065173 -0.015514 -0.006354 -0.063348 0.053334 0.042062 -0.030901 -0.079288 0.007314 0.058913 -0.027034 0.063276 -0.022924 -0.076432 0.018681 0.072507 -0.081028 -0.015102 0.074729 -0.014161 -0.064764 0.054145 -0.008583 -0.080970 0.018459 0.056271 0.019429 0.032952 -0.048880 -0.034051 0.033184 -0.008387 -0.038816 -0.009724 0.001130 -0.021387 0.010258 0.107678 -0.028722 -0.002254 0.003464 -0.035763 -0.060066 0.010125 0.068816 -0.010175 0.127469 0.040219 0.013645 -0.009866 -0.003076 -0.051401 0.003727 -0.092882 -0.051620 0.026532 0.026103 -0.012337 -0.024889 -0.060812 -0.066647 -0.057294 -0.003705 0.009670 -0.004786 -0.021758 -0.007433 -0.008432 0.037709 0.007012 0.032720 0.014755 -0.060770 0.062439 0.058687 -0.007067 -0.036706 -0.035850 0.030248 -0.018831 -0.084818 0.000691 0.023801 -0.030084 0.028005 -0.005653 0.047026 -0.011293 0.001212 0.020375 0.066967 0.070568 0.006948 0.000748 -0.060849 -0.090659 0.043003 -0.044890 0.070644 -0.028008 0.013879 -0.074997 0.051562 -0.018086 0.014821 0.053225 0.030314 0.020874 0.032270 -0.014106 0.003076 0.016183 -0.032770 -0.024708 -0.027635 -0.013312 -0.038011 0.015522 0.052899 -0.035355 0.033937 0.047671 -0.016268 -0.052283 -0.093660 -0.005181 0.023927 -0.021715 -0.055042 -0.020592 0.017828 0.023483 -0.066107 -0.007348 -0.030749 0.013178 -0.042116 -0.014721 0.011412
BRE -0.034400 -0.020795 -0.032727 0.053480 -0.026533 -0.061239 0.017247 -0.009351 -0.033288 -0.074981 -0.076773 0.009901 -0.014612 0.025867 -0.005530 0.024789 -0.063310 -0.001230 -0.035202 -0.070223 -0.091551 0.050242 0.001620 -0.000141 0.008318 0.028370 -0.055247 0.044067 -0.025127 0.039184 0.004714 -0.006413 -0.073083 0.008343 0.000566 -0.022525 -0.000739 0.097163 0.002336 -0.054942 -0.008117 -0.018834 -0.007905 -0.046823 0.066615 -0.003314 -0.025426 0.025626 0.027215 -0.008066 0.024523 -0.052903 0.004153 -0.060880 0.013710 -0.064241 -0.022654 -0.097758 -0.007172 -0.016131 0.036997 0.002931 -0.017707 -0.023276 -0.066049 -0.001532 0.058084 -0.024081 -0.029971 -0.000255 0.008844 -0.022932 0.018757 -0.048957 0.021315 0.028730 -0.036731 0.081469 0.060021 0.063594 -0.005374 0.016206 0.041580 -0.009009 0.000286 -0.047203 0.001450 0.000100 0.042659 -0.005154 0.039183 0.033821 -0.017783 0.004477 -0.010713 -0.015623 -0.042792 -0.020167 0.031663 0.021510 -0.046388 0.018362 -0.022474 -0.089555 -0.026011 -0.025886 -0.067445 0.003756 -0.003384 0.084447 0.074792 -0.032826 -0.028028 -0.029570 -0.020043 -0.048425 -0.021962 -0.027408 0.057477 0.012194 0.041981 -0.028988 0.015973 -0.049589 -0.038763 0.007755 0.025154 -0.058621 0.020298 -0.031669 0.022588 -0.034785 0.004018 -0.001992 0.004414 -0.018903 0.030009 -0.008121 -0.012627 0.011008 0.002067 -0.046872 0.028842 -0.052228 -0.087246 -0.042166 -0.018158 0.071924 0.039213 0.072316 -0.033136 0.005263 0.034698 0.011136 0.045674 -0.015768 0.018968 0.012901 0.000831 -0.041354 -0.070153 -0.053730 -0.018428 -0.014328 0.016973 -0.042735 0.007764 0.017132 -0.114695 0.024551 -0.003075 0.048127 0.044999 0.028899 -0.058189 -0.035402 -0.027146 -0.043510 0.023196 -0.006015 -0.022388 0.094710 -0.061007 0.000304 0.021132 -0.006867 -0.044834 -0.023839 -0.027221 -0.019380 0.043714 -0.081933 -0.059743 0.099395 0.048997 -0.042591 -0.018864 0.004346 -0.036883 0.007808
BRD -0.062578 -0.060405 0.035677 -0.012875 -0.036795 -0.048344 -0.031805 -0.020773 -0.020619 0.036640 -0.037209 -0.062804 0.030059 -0.007332 -0.005091 -0.049961 0.014702 -0.078040 0.034910 0.013138 -0.013594 0.076102 -0.014362 0.023134 -0.016900 0.061593 -0.002477 0.023185 0.015494 -0.011962 -0.065001 -0.077113 0.032763 -0.004879 -0.052397 -0.075461 0.034235 0.053769 -0.025582 -0.034885 -0.004741 -0.015989 -0.021065 0.011790 0.017162 0.005738 -0.014747 0.061338 0.045722 -0.031084 0.097072 0.019499 0.042657 0.003117 0.048088 -0.105148 -0.018335 -0.061300 0.008785 -0.035768 0.042190 0.030114 0.043111 -0.009202 -0.043398 0.017095 0.059158 0.042905 -0.060605 -0.027855 -0.010118 -0.071702 -0.016859 0.016650 -0.049195 -0.026465 -0.014037 -0.005650 -0.000805 -0.012506 0.080637 0.007367 -0.010401 -0.024971 -0.008330 -0.027168 0.078334 0.038516 0.007444 0.014084 0.028216 -0.024007 -0.097343 -0.066417 -0.010797 0.028530 -0.096395 -0.035823 0.071140 -0.006629 0.035335 -0.035939 0.000578 -0.017270 0.014085 0.017857 -0.073347 0.030242 0.075417 0.051340 0.005893 -0.017376 0.013632 -0.024600 0.006031 -0.026487 0.062120 -0.059687 0.025597 -0.025644 -0.014080 -0.044563 0.041027 -0.093886 0.015170 0.032089 -0.035147 -0.048604 -0.019500 -0.050194 0.040037 0.083342 0.000639 -0.039727 0.010482 0.034402 -0.024001 -0.031967 -0.011103 0.027501 -0.042635 -0.091616 0.031676 0.017598 -0.015556 0.013756 0.053200 0.063163 -0.050746 -0.038192 0.013660 0.009105 -0.046925 -0.012185 -0.078259 -0.079554 -0.006929 0.035322 -0.022091 -0.004602 -0.028736 0.048756 0.066266 -0.022845 0.048505 -0.006873 0.115475 -0.033011 -0.011891 -0.017657 0.028064 -0.006463 0.054961 0.027281 0.002745 -0.007908 0.044777 0.096765 -0.019364 0.045057 -0.108866 0.008055 0.011026 -0.077936 0.075251 -0.008539 0.021893 -0.035804 -0.022179 -0.029552 -0.028289 -0.062652 0.004163 -0.029030 -0.062300 -0.051487 -0.028204 -0.018585 -0.056560 0.001055
ZDW 0.027118 -0.020174 -0.024666 0.042224 -0.001259 -0.062846 -0.006807 -0.073967 -0.069018 0.021848 0.013395 -0.001195 0.007372 0.003679 0.057306 0.056132 0.046739 0.042011 -0.016169 0.064200 0.013358 0.097461 0.005306 0.007965 0.002058 0.019684 0.011952 0.045662 0.016550 0.017568 0.047756 -0.023124 0.049685 -0.004755 -0.022046 -0.034275 0.024367 -0.025985 -0.033257 -0.013682 -0.009433 -0.050304 -0.025556 -0.031103 0.056646 0.027332 -0.026296 0.022997 -0.000193 0.017479 0.046312 -0.018619 0.030729 0.019345 0.018911 -0.090804 -0.008347 -0.033565 -0.026817 -0.009755 0.008381 -0.063221 0.067744 -0.016166 -0.043341 -0.028308 0.029016 0.006354 -0.024262 -0.023523 0.009555 -0.001140 -0.035480 -0.040351 -0.046413 0.008526 -0.001224 0.000117 0.019456 0.036440 -0.047875 0.013671 0.003966 0.035367 -0.034387 -0.086445 0.047409 0.001964 0.005887 0.034440 0.040514 -0.017680 -0.014641 -0.017145 0.015948 0.043270 0.007324 -0.016778 0.022147 -0.027579 -0.029351 0.036330 -0.027307 -0.042827 -0.020206 -0.052640 -0.009776 0.026139 0.094693 -0.001264 0.013053 0.054775 0.014056 -0.016201 -0.003518 -0.061799 0.047672 -0.006253 -0.055056 -0.049938 -0.032796 -0.046681 0.052720 -0.003040 0.028532 -0.015877 -0.011301 0.005475 -0.018610 -0.004134 0.001237 -0.005496 -0.004885 0.010749 0.044253 0.007316 -0.008890 -0.036002 0.000997 0.067052 0.013500 -0.007848 0.046361 -0.025421 -0.075497 0.019070 0.041852 0.045693 -0.030830 0.048722 -0.019471 -0.014940 -0.002556 0.038620 0.008503 0.029281 -0.008339 -0.030978 -0.010378 0.055669 -0.043010 -0.023671 -0.028042 0.004794 0.034339 -0.018313 0.018312 -0.009032 -0.042848 -0.070804 0.046364 0.070956 0.026645 0.046090 -0.013403 -0.042525 -0.025332 0.050703 -0.002272 -0.005495 -0.068345 0.043421 -0.029241 -0.015600 -0.029808 -0.034501 0.001726 -0.023491 -0.019503 -0.005167 0.010309 0.013033 -0.004857 0.016097 -0.061218 -0.014795 -0.028371 -0.085968 -0.021693 0.013758
ZDQ -0.004195 -0.013007 0.005706 0.039045 -0.023211 -0.107024 0.023996 -0.043513 -0.045964 -0.025367 0.009157 -0.019071 -0.069450 -0.027805 0.020269 0.046234 -0.027463 0.017917 -0.048180 -0.012109 -0.042549 0.107100 -0.003860 0.033231 -0.005112 0.052572 -0.053063 0.072819 -0.021543 0.052267 0.024679 -0.011612 -0.011840 0.053728 -0.011940 -0.044052 0.021948 0.052772 -0.026019 -0.033725 0.004452 -0.080301 -0.006374 -0.074422 0.040467 -0.063546 -0.037222 0.060011 0.035557 -0.089492 0.026525 -0.039943 0.038780 -0.012376 0.029878 -0.067382 -0.063808 -0.164091 -0.003519 -0.017872 0.060428 -0.011322 -0.008144 -0.026408 -0.058758 0.012729 0.077022 -0.042421 -0.069909 -0.034420 0.059739 -0.033126 -0.041746 -0.044421 -0.041498 0.033024 -0.003562 0.025534 0.015438 0.057279 -0.012393 0.033250 0.026426 -0.053807 -0.050053 -0.062466 0.098386 -0.017083 0.070055 0.012910 0.034489 0.006767 0.002822 -0.043944 0.013320 -0.051367 -0.088261 -0.008618 0.039209 -0.030015 -0.018736 0.047680 -0.018960 -0.058157 -0.040385 0.008809 -0.018813 0.058016 0.050897 0.061689 0.046343 -0.000602 -0.006423 -0.003565 0.006188 -0.072446 0.017527 -0.035086 0.004547 0.005901 0.044811 -0.063779 0.028442 -0.073049 -0.028167 -0.016537 0.019119 -0.037265 0.065676 -0.031689 0.025565 -0.006976 0.015815 -0.017159 -0.013369 0.023448 0.014739 -0.015926 -0.025536 0.039897 -0.013124 -0.055883 0.000945 -0.067801 -0.050775 -0.006040 0.008925 0.102540 0.029536 0.040728 -0.018810 0.035717 -0.012214 0.044626 0.009265 -0.021879 0.024916 -0.016734 -0.022484 -0.005555 -0.025510 0.009353 -0.057109 0.039850 0.029194 -0.045102 0.014164 -0.009720 -0.050594 -0.045946 -0.001518 0.046686 0.076160 0.028752 -0.040803 -0.052964 -0.010139 0.057334 0.052365 0.062138 -0.051281 0.047098 -0.000128 -0.037856 0.019072 -0.015337 0.032003 -0.060059 -0.015691 -0.087517 0.046514 -0.024010 -0.016139 0.048684 0.038707 -0.076706 0.040495 -0.007203 0.013756 0.043335
ZDL 0.025084 -0.004110 -0.028113 0.001710 -0.065698 -0.007379 -0.011703 0.015933 -0.051384 -0.009234 -0.048467 0.024775 0.030886 0.066955 -0.016626 -0.014163 -0.052853 0.020382 -0.033652 -0.021452 -0.012359 0.012926 0.027167 0.023683 0.048805 -0.037518 -0.033152 -0.004154 0.035521 -0.008116 -0.002852 0.017983 -0.045794 -0.032536 -0.029528 -0.003523 0.001820 0.041741 0.021108 -0.042969 -0.036883 0.014772 -0.030151 -0.078434 0.041447 0.036057 -0.008832 0.006976 -0.051424 0.004012 0.033018 -0.005338 -0.010202 -0.055434 0.037786 -0.028277 -0.015561 -0.004845 0.000712 -0.039125 0.005854 0.002862 0.026316 -0.027535 -0.019702 0.014247 0.023193 0.019928 -0.014472 -0.033697 -0.072366 0.002081 -0.017302 0.013538 0.055859 0.001634 -0.054825 -0.001989 0.029360 0.040114 0.002522 -0.006079 0.022520 -0.031350 -0.048772 0.026942 -0.040459 0.001675 -0.012230 0.020480 0.048104 -0.025227 0.012435 0.045892 -0.007565 0.073488 0.004526 0.011859 0.009808 0.018703 -0.029061 -0.014465 0.015028 -0.079708 -0.010197 -0.061304 -0.065121 -0.033423 -0.013266 0.047544 0.015717 0.009000 -0.029550 -0.055448 0.016702 -0.010694 -0.026168 -0.012289 0.006341 -0.017735 0.000395 0.012561 0.025820 -0.037386 -0.061925 -0.006033 0.024137 0.035592 -0.017370 -0.040213 0.038697 0.007313 -0.034619 0.015831 -0.018248 -0.020952 0.004273 0.010088 -0.020776 0.044008 0.019356 0.007984 0.031145 -0.004060 -0.064487 -0.041989 0.007978 0.027324 -0.049812 0.084360 -0.016782 -0.025343 0.021294 -0.004599 0.060694 0.026756 0.005065 0.049404 0.006343 -0.015730 -0.016973 -0.035405 -0.026321 -0.052853 0.020710 -0.041603 0.031021 -0.018396 -0.024426 -0.008001 0.004886 -0.014008 -0.009069 0.038484 -0.018970 0.014347 0.005415 0.041223 0.034078 -0.072101 0.026346 0.034282 -0.045636 0.025788 0.003048 -0.006308 -0.039773 0.033935 0.020338 -0.003306 -0.040241 -0.020521 0.035334 0.080265 -0.014976 -0.014389 -0.031595 -0.044490 -0.040317 -0.014374
ZGK 0.054301 0.039089 -0.052906 0.071444 -0.043455 0.023873 -0.016018 0.049281 -0.034176 -0.006428 -0.021427 -0.040929 0.037690 0.082910 -0.049808 0.008296 -0.002375 0.108353 0.009590 -0.013556 -0.041072 0.005595 0.030125 -0.013471 -0.020743 -0.019714 -0.013697 -0.005724 0.026362 0.050868 -0.053967 0.050682 -0.025648 0.002003 -0.008511 -0.028463 -0.008985 0.019719 0.022915 0.000603 0.001337 -0.009685 -0.078089 -0.047837 -0.008118 -0.032369 0.002561 0.057580 0.003066 -0.075088 0.016586 0.002571 0.005694 -0.037362 0.029711 0.007049 0.005946 -0.009154 0.005436 -0.069637 -0.009641 -0.068250 -0.044369 -0.017842 -0.010529 0.021220 -0.006392 -0.024079 0.041843 -0.016779 -0.044438 0.064291 0.045235 0.020964 0.020943 -0.008206 0.007006 0.038753 0.047439 -0.111151 0.067325 0.116310 0.021819 0.004971 -0.036978 -0.010128 0.035110 -0.034868 0.082601 -0.031645 -0.065850 0.060300 -0.013169 -0.002559 -0.058964 -0.001664 -0.095747 0.009717 -0.026094 0.023597 0.020929 -0.001642 0.048846 0.031084 -0.022763 -0.036806 -0.061268 -0.072697 -0.007561 0.043381 0.060867 -0.038719 0.013298 -0.024499 0.100760 0.007305 0.001828 -0.044802 -0.016705 0.025687 0.037576 0.019626 -0.013249 0.036691 0.033551 0.046650 -0.020101 0.004633 0.007088 -0.043910 -0.049780 0.032562 -0.073130 -0.011053 0.022555 0.025062 -0.026087 -0.010558 -0.069732 0.000601 0.023590 -0.062938 -0.003384 -0.009883 0.032729 0.081130 0.036549 0.098283 0.019236 -0.018141 0.018005 0.077463 -0.118385 -0.015397 -0.002063 0.018346 0.039044 -0.001472 0.068905 0.022226 0.023676 0.090538 -0.015078 -0.010262 0.062279 0.024932 0.060287 -0.049727 -0.094422 0.100792 -0.078527 0.011665 -0.049042 -0.000751 -0.132881 -0.067918 0.038376 -0.023447 0.018146 0.035377 -0.097931 -0.084325 0.041708 -0.019186 0.076472 0.068415 -0.058991 0.030282 -0.027838 -0.000093 -0.063282 -0.009115 0.051666 0.034164 0.010326 -0.011363 -0.026025 0.045331 -0.067262 -0.018688
BND 0.020777 -0.026742 -0.024633 0.003822 -0.024311 -0.073085 -0.017074 -0.089977 -0.079224 0.022299 0.010513 -0.001861 0.021751 0.015979 0.067608 0.084448 0.099200 0.034607 -0.021851 0.095180 0.026154 0.099771 0.039337 0.006504 -0.008658 0.018305 0.012092 0.084342 0.036172 0.005247 0.060253 -0.037850 0.041564 0.017320 -0.036784 -0.044323 0.022092 -0.037444 -0.032467 -0.026873 -0.010532 -0.056749 -0.025481 -0.016305 0.050501 0.054896 -0.049670 0.010058 0.001606 0.022483 0.040282 -0.015668 0.037471 0.048829 0.029129 -0.106411 -0.008819 -0.047167 -0.029462 -0.017639 0.009304 -0.045942 0.078271 -0.000900 -0.049218 -0.040931 0.022510 0.021208 -0.028115 -0.002764 0.010701 0.006960 -0.056537 -0.069580 -0.034518 0.008931 0.006926 0.014737 0.010192 0.032244 -0.036334 0.019034 -0.003538 0.024989 -0.044560 -0.072819 0.031282 0.003940 -0.004752 0.046373 0.068888 0.024697 -0.018802 -0.051375 -0.001232 0.061763 0.001042 -0.015432 0.057276 -0.029816 -0.001245 0.046961 -0.008932 -0.026942 -0.015365 -0.039919 -0.008569 0.023733 0.082057 -0.034466 0.020351 0.043010 0.026186 -0.021604 -0.018162 -0.033661 0.033163 0.005997 -0.063553 -0.055905 -0.055216 -0.061071 0.044903 0.017874 0.009722 -0.024202 -0.016375 0.017797 -0.012481 0.026821 -0.006607 0.012835 0.006966 -0.008554 0.044809 0.009092 -0.013712 -0.028506 0.001251 0.073192 0.010988 -0.021619 0.064689 -0.042363 -0.091331 -0.007577 0.060018 0.023141 -0.047650 0.057378 0.005416 -0.027117 -0.008707 0.049282 0.012228 0.029770 0.000306 -0.013569 -0.014263 0.048011 -0.042832 -0.010940 -0.019721 0.010834 0.041948 -0.030374 0.011888 -0.009059 -0.045384 -0.060953 0.026790 0.079651 0.029432 0.044260 -0.028227 -0.020951 -0.021973 0.067052 -0.002677 -0.033857 -0.053761 0.028501 -0.011347 -0.005841 -0.013166 -0.009192 -0.003179 -0.030271 0.004722 -0.000361 0.000987 0.014454 0.007533 0.013379 -0.065160 -0.020728 -0.025009 -0.095958 -0.018710 0.011864
WZR -0.023001 0.021782 -0.009496 0.031929 -0.001914 -0.001642 -0.010203 -0.029134 -0.071996 0.017230 -0.007564 -0.005876 0.012214 0.042070 0.085940 0.004639 0.038093 0.019846 0.012073 0.071602 0.054086 0.093632 -0.017740 -0.040542 0.014779 0.020898 -0.003733 0.025316 0.084123 0.070107 -0.026936 -0.036379 -0.010295 -0.032196 -0.069424 -0.024103 0.051701 0.010117 -0.009244 -0.023180 -0.021320 -0.027267 -0.007774 -0.020987 0.004022 0.017324 -0.017118 0.082897 0.012736 -0.023301 0.003224 -0.031851 0.039755 -0.012161 0.014801 0.009140 -0.007335 -0.017701 -0.019403 -0.050423 -0.025315 0.004027 -0.002394 0.005878 0.029957 0.013790 0.027119 -0.013032 0.038152 -0.001499 -0.050440 -0.049890 -0.009496 -0.012533 -0.038842 -0.027965 0.081691 0.012587 0.002588 -0.025056 0.043619 0.051119 0.009773 -0.013024 0.025678 0.010516 0.004999 -0.075148 0.020426 0.026971 0.051759 0.012702 -0.001594 -0.031808 0.018161 0.067100 -0.103269 -0.036799 0.021820 0.005028 -0.057560 0.008667 0.031545 -0.040983 -0.071572 -0.004173 -0.062956 -0.010407 0.079220 0.029437 0.026670 -0.104044 -0.024625 -0.012891 -0.001071 0.005179 0.025670 -0.028264 0.020823 -0.055448 -0.033638 -0.056398 -0.039573 -0.033236 -0.024724 0.023693 -0.020697 -0.014987 0.082381 0.002471 -0.017688 0.022493 0.055759 -0.003500 0.040747 0.030833 -0.027809 0.026042 -0.021681 0.058304 0.014073 -0.037935 0.025507 0.018457 -0.032886 0.014782 0.022872 0.130156 -0.023769 -0.009708 -0.080880 -0.022632 -0.055262 -0.001538 -0.041983 0.006711 0.013562 -0.028376 0.018434 0.008852 -0.003541 0.041943 -0.027074 0.011659 0.061992 0.048019 -0.038620 -0.047568 -0.044667 0.007654 -0.052736 0.043038 0.027023 -0.025672 -0.041942 -0.070354 -0.020694 0.068800 0.043847 -0.052801 0.003862 -0.085696 -0.016845 -0.026415 0.019953 -0.041250 0.004037 -0.010632 -0.026069 0.084935 -0.012891 -0.037690 0.042889 -0.060375 -0.022999 -0.010322 -0.003329 -0.019816 -0.055958 -0.031924
WZK -0.032314 0.032033 -0.018893 0.050780 -0.046587 0.031725 -0.014614 -0.032987 -0.058237 0.030907 -0.001542 0.001322 0.078656 0.068662 0.082601 -0.022654 0.042361 0.037590 0.046310 0.054268 0.011701 0.064574 -0.018262 -0.024418 -0.003795 -0.001498 -0.008456 0.014951 0.072429 0.081755 -0.039702 -0.031823 -0.012528 -0.058995 -0.070849 -0.062128 0.040040 -0.001206 -0.028245 -0.037631 -0.018584 -0.023967 -0.011254 0.017678 0.020023 0.015667 -0.014952 0.093417 0.021196 -0.026184 0.030204 -0.005277 0.035709 -0.014449 0.012877 0.011951 0.026531 -0.024920 -0.056275 -0.071900 -0.024964 -0.003783 -0.025133 0.041525 0.020519 0.039276 0.031490 -0.035550 0.033624 0.012046 -0.049868 -0.050631 0.013594 -0.013812 -0.060354 -0.046118 0.092883 0.045176 0.029332 -0.067328 0.048701 0.035115 0.023454 0.015992 0.034945 -0.004816 0.022999 -0.071306 -0.004191 -0.004640 0.049057 0.028629 -0.002872 -0.065956 0.000044 0.085163 -0.121088 -0.071002 0.007558 -0.002721 -0.060748 0.032120 0.051726 -0.027263 -0.073878 -0.053422 -0.088441 -0.061033 0.090631 0.011874 0.038035 -0.097976 -0.030434 -0.028121 0.022919 0.009295 0.009344 -0.027691 0.035992 -0.017197 -0.008818 -0.060682 -0.044301 -0.004794 -0.012606 0.066783 -0.000648 -0.021369 0.072578 -0.014184 -0.031020 0.012043 0.060828 0.021267 0.024059 0.039806 -0.029777 0.034115 -0.053225 0.048114 0.024316 -0.027572 0.035215 0.023649 -0.067340 0.031639 0.021034 0.142594 -0.024128 0.008858 -0.071499 -0.019819 -0.053557 0.013377 -0.030799 0.002740 0.009482 -0.031638 0.033567 0.037008 0.006424 0.039553 -0.020393 -0.025927 0.067308 0.092012 -0.028642 -0.075751 -0.064027 -0.009124 -0.060048 0.052634 0.009169 -0.045603 -0.037984 -0.069830 -0.005221 0.084110 0.051234 -0.098179 -0.011856 -0.151826 -0.030870 -0.044093 0.021273 -0.031421 -0.019964 0.015350 -0.060130 0.124921 -0.043854 -0.070626 0.027070 -0.046503 0.013518 -0.002025 0.010396 0.004617 -0.072886 -0.057877
UGN -0.009060 -0.029782 0.034069 0.045694 0.015235 -0.086026 -0.045504 -0.064181 0.021184 0.010016 0.122331 0.087048 -0.050499 0.020060 0.007734 0.007733 0.037159 -0.098211 -0.082947 0.097887 0.015170 0.105973 -0.001468 0.022550 0.001422 -0.015144 -0.063713 0.046828 -0.005963 0.060579 0.052910 -0.051754 0.029141 0.037826 0.090357 -0.108025 0.028202 -0.029820 0.027085 0.064699 0.048316 -0.017667 0.053038 0.070426 -0.044171 -0.017105 -0.003646 0.100530 -0.006667 -0.003292 0.037372 -0.000631 0.065228 0.070079 -0.054074 0.029020 -0.037375 -0.074031 0.037225 0.055343 -0.005237 -0.064371 0.024590 -0.042128 0.017462 0.032821 0.042926 -0.061170 0.026100 0.030812 0.054861 -0.032844 -0.019854 -0.051447 -0.046219 -0.032134 0.000410 -0.037441 -0.012239 0.016562 0.044239 -0.070817 -0.128224 -0.015396 0.017275 -0.032125 0.106089 0.005891 -0.013240 0.016124 -0.087116 0.051056 -0.063703 -0.051760 0.039252 0.063144 -0.009538 -0.008142 0.104058 -0.091120 0.019896 0.117820 -0.015603 -0.052253 -0.076391 -0.016642 0.044329 0.072033 0.040807 0.002287 0.023650 0.000703 0.009303 -0.046497 0.025295 -0.034004 0.079413 0.005387 -0.046254 -0.044498 -0.067928 0.050742 -0.054567 -0.037422 0.026414 -0.000279 -0.052847 -0.073455 0.030976 -0.040464 -0.013625 0.004022 0.091517 -0.018708 0.082164 0.047360 0.053935 -0.104454 0.040618 -0.010333 0.059368 -0.025485 0.070534 0.049751 -0.013823 -0.016407 -0.009442 0.037829 0.015713 0.014842 -0.037682 0.006843 -0.074229 -0.057340 0.042991 -0.000083 0.017307 0.048570 -0.079552 0.091975 -0.074676 -0.000343 -0.074649 0.088502 -0.011725 -0.054244 0.044087 0.026245 0.007694 -0.058215 0.022294 0.093408 0.079475 -0.015336 0.012805 -0.008131 0.018539 -0.003705 0.048375 0.038174 0.064563 0.074896 -0.019299 0.019520 -0.001634 -0.036636 0.032575 0.070130 0.009883 -0.010982 0.070215 0.086555 0.052950 -0.085011 -0.021256 0.028573 0.028356 -0.009695 -0.036832 -0.006864
UGW -0.004478 -0.074693 -0.060005 -0.073427 0.025717 -0.014447 -0.005472 0.003509 -0.046936 0.049280 -0.005674 0.019548 -0.083599 0.007930 -0.014855 0.031979 0.077389 -0.021602 0.018121 0.089750 0.104517 0.177070 -0.057042 -0.034725 -0.022621 -0.011194 0.089712 0.062993 0.028487 0.020209 0.104495 0.000607 0.138887 0.036775 -0.011453 -0.199289 -0.035986 -0.000094 -0.034489 0.008896 0.020547 0.062722 -0.032983 0.015117 -0.030815 0.047992 0.088570 0.117249 -0.024572 0.021025 0.066685 0.030483 0.002844 0.086570 0.051208 -0.150151 -0.074951 -0.038714 0.029995 -0.021727 0.103143 0.008844 -0.016501 -0.109043 0.068676 -0.006865 -0.014321 -0.067109 -0.060699 0.057510 0.037385 0.055788 -0.055905 0.055984 -0.007343 -0.110491 0.030226 0.026448 0.013164 0.045145 0.014423 -0.045394 -0.000957 -0.090365 -0.042334 0.021638 0.209931 0.040760 -0.000269 0.052629 -0.003114 -0.064665 -0.012873 -0.040812 0.006677 0.004271 0.027053 0.009361 0.103756 -0.017436 0.053555 0.054347 -0.040161 -0.057345 -0.056845 0.012756 0.004440 0.075875 0.073753 0.022966 0.080150 -0.066913 0.017032 -0.055896 0.068504 0.033934 0.035406 -0.084748 -0.008383 0.027111 -0.010869 0.033128 0.023667 -0.064049 -0.095324 0.015973 -0.005662 0.061943 0.066913 0.056973 0.089382 0.069420 0.072422 -0.010170 0.007542 0.015530 0.015898 -0.028638 0.055249 -0.021168 0.046048 -0.030056 0.048816 -0.071747 0.126440 0.056483 0.011287 -0.008628 0.031176 -0.006605 0.101723 -0.091269 -0.120490 0.032118 -0.010967 -0.061517 0.014192 0.010583 -0.060970 -0.011209 0.007016 0.011401 -0.010872 0.045251 0.034475 -0.128115 0.016183 0.114014 0.061951 -0.049047 0.003961 -0.017822 0.063760 -0.025396 0.057104 0.033111 -0.108807 -0.035627 -0.041668 0.024582 0.083235 -0.044162 -0.041782 0.061041 -0.121101 -0.003436 0.092176 -0.038860 -0.013854 -0.030283 -0.041980 0.020394 0.006337 -0.072104 0.023516 -0.028395 0.003467 -0.085077 0.013497 0.012170
ENB -0.024188 0.013442 -0.004835 0.014478 0.009326 -0.000964 -0.004108 -0.023526 -0.056583 0.037407 -0.000947 -0.012184 -0.005696 0.008788 0.057929 0.020139 0.065589 -0.003043 -0.000627 0.073290 0.036101 0.107562 -0.002791 -0.021803 0.014973 0.010611 0.010636 0.016773 0.055231 0.043979 -0.012533 -0.022214 -0.001404 -0.007281 -0.067130 -0.068184 0.025435 0.006180 -0.014196 -0.025907 -0.020585 -0.016720 0.016064 -0.012528 0.009662 0.027229 -0.022629 0.095253 0.016219 -0.012216 -0.000520 -0.033193 0.056583 0.016326 0.002365 -0.003753 -0.007705 -0.040621 -0.004227 -0.046390 -0.008583 0.001893 0.006828 0.011866 0.016502 0.032679 0.027542 -0.023151 0.009539 -0.000044 -0.027885 -0.045044 -0.006497 -0.024748 -0.062325 -0.024117 0.079767 0.009195 0.006806 -0.024698 0.048624 0.035767 0.021661 -0.026078 -0.005119 0.002998 0.059720 -0.032130 0.007944 0.021800 0.054726 0.006241 0.004521 -0.024113 0.022474 0.052178 -0.065236 -0.045378 0.047029 -0.022523 -0.044469 0.028070 0.019260 -0.058181 -0.073863 0.007590 -0.038775 0.028706 0.075688 -0.000175 -0.004312 -0.104810 -0.002926 -0.031728 -0.018088 -0.017079 0.016168 -0.038882 0.040488 -0.020959 -0.033984 -0.066149 -0.034441 -0.016261 -0.015232 0.023411 -0.016821 -0.013087 0.061116 0.011413 -0.013257 0.036738 0.065059 0.020684 0.051632 -0.003937 -0.005274 0.010234 -0.008971 0.043849 0.006244 -0.021179 0.034742 0.008798 -0.010718 0.051732 0.018837 0.105216 -0.041517 0.028649 -0.033099 -0.015028 -0.046461 -0.002961 -0.039432 0.002580 0.030636 -0.043146 0.021971 0.034651 0.002442 0.058828 -0.043619 0.003858 0.029724 0.056353 -0.007440 -0.046022 -0.055938 0.002873 -0.013511 0.058306 0.048601 -0.016055 -0.019312 -0.050190 -0.025065 0.042615 0.027928 -0.042528 -0.017790 -0.065076 -0.011448 -0.019506 0.008721 -0.039234 0.004139 0.001028 -0.012901 0.039377 0.008260 -0.045264 0.020009 -0.065543 -0.003074 -0.013091 0.027600 -0.003332 -0.047216 -0.011113
SEU -0.064488 -0.008626 0.023698 0.028422 -0.008715 0.021939 0.040397 -0.000492 0.052610 0.032344 -0.021567 0.011698 -0.056928 -0.008117 0.052103 -0.013204 0.066834 -0.060914 -0.058893 0.049781 -0.008570 0.068641 -0.030879 0.057440 -0.026554 0.026104 -0.056206 0.029556 0.018811 0.120677 -0.033302 -0.028460 -0.029688 0.130544 -0.062791 -0.107025 0.034357 -0.002189 -0.010079 0.005766 -0.009863 -0.005339 0.019041 0.050554 0.065976 -0.038137 0.010851 0.029090 0.063796 -0.029697 -0.005885 -0.050845 0.002886 0.012686 -0.025447 -0.081002 0.012460 -0.021038 0.040651 -0.093960 -0.005372 -0.033447 0.028804 -0.041508 -0.007496 0.027723 0.034327 -0.032037 -0.055419 0.044295 0.022808 -0.073761 0.023398 -0.042060 -0.023433 0.016412 0.036281 0.022399 -0.076091 0.050677 0.001803 0.047107 -0.043528 -0.051497 0.006189 -0.019823 0.102334 0.019282 0.004860 -0.019635 -0.010726 0.095532 -0.025111 -0.052136 0.013927 -0.024721 0.007314 -0.042534 0.082306 -0.042733 -0.023601 0.065998 0.046045 0.036076 -0.108222 0.005389 -0.039318 0.076874 0.017027 -0.040386 0.041978 -0.050779 -0.034295 -0.061900 0.056198 -0.048595 0.028606 -0.050373 0.018471 -0.027083 -0.000290 0.015810 0.005875 -0.079188 0.034165 -0.014177 -0.043187 -0.048502 0.043060 -0.012526 -0.047006 0.075196 0.130583 -0.013768 0.052683 0.017947 -0.007985 -0.027245 0.038511 -0.021118 -0.055665 -0.024228 0.050229 -0.022180 0.004169 0.055973 0.018395 0.104452 0.066375 0.000134 0.047876 0.059525 -0.069617 0.029223 0.051475 0.002617 -0.010097 -0.030632 0.049487 0.071366 -0.009980 0.106440 -0.051034 0.067539 0.031891 -0.028531 0.081444 0.028111 -0.100598 0.010407 0.006075 0.004220 0.056253 0.036680 -0.060203 -0.080567 0.021115 0.048129 -0.031650 0.030060 -0.005758 -0.056362 0.040486 0.003964 0.014740 -0.028610 -0.000319 -0.032253 -0.059727 0.008390 0.013622 -0.031389 0.091063 -0.016777 -0.023010 -0.037128 -0.072025 0.053935 -0.072390 -0.008848
PDU -0.038055 -0.029415 -0.004082 0.019740 -0.027527 0.002470 -0.058982 -0.051292 -0.020635 0.115290 0.004963 0.033503 -0.063329 0.064130 -0.046882 0.032190 0.008475 0.083405 0.040198 0.127564 -0.010960 0.157182 0.042203 0.024928 -0.006506 0.029868 -0.020944 0.023894 -0.026522 0.093383 0.058390 -0.042338 0.041979 0.057416 -0.016315 -0.085490 0.010251 -0.009794 -0.032662 -0.033192 -0.000197 0.001678 0.021474 -0.055035 -0.045546 0.001467 -0.037666 0.023480 0.000496 -0.037617 0.018942 -0.004209 0.095713 0.034489 0.022046 -0.017606 -0.053474 -0.070703 0.023564 0.037273 -0.046026 0.011602 -0.019774 -0.057328 -0.062085 0.026383 0.016710 -0.062635 -0.028049 0.018443 -0.017186 0.022146 -0.020695 -0.123236 -0.091579 0.022487 -0.011108 -0.071738 0.006253 0.016495 0.003155 -0.008077 -0.052062 0.091247 -0.067401 0.038789 0.128737 -0.020575 -0.016759 0.108713 -0.068023 0.003032 -0.014776 -0.038759 0.016985 -0.064070 -0.003529 0.014012 0.043485 -0.076415 0.007886 -0.004620 -0.031885 0.027164 -0.010860 0.012409 0.000766 0.135555 0.049824 -0.036935 -0.102938 -0.020476 0.035185 0.001941 -0.017541 -0.065644 -0.067770 0.034414 -0.049117 0.059801 -0.025903 -0.059407 0.020216 -0.075781 -0.017692 0.041269 -0.048745 0.026301 0.014392 -0.030249 -0.014266 0.068768 0.056894 -0.067446 0.040446 0.043848 -0.030220 -0.043049 0.009635 -0.036365 -0.054864 -0.034883 0.024206 0.014726 0.004711 0.040447 -0.019753 0.039478 0.020948 0.035497 0.040382 -0.049192 -0.058207 -0.072268 -0.015692 -0.015056 -0.042729 -0.064753 -0.079968 0.039051 0.019225 -0.018900 -0.073375 0.060940 -0.024986 -0.000568 -0.032575 0.007953 -0.049078 -0.057441 0.067233 0.088012 0.106133 -0.002291 -0.001391 -0.024707 -0.052886 0.069260 0.107955 0.097997 -0.028851 -0.025437 0.039800 0.046165 -0.005812 0.031870 0.119104 -0.005188 -0.033290 -0.006960 0.070565 0.002999 0.041951 -0.010717 0.049457 0.021114 0.024888 0.013011 0.033351 0.047235
BPM 0.040752 0.033763 -0.010215 -0.032052 -0.022539 -0.024185 -0.004297 -0.055608 -0.073818 0.017864 -0.030737 0.028819 0.009095 0.009108 0.027510 0.045098 0.019033 0.033157 -0.022653 -0.013462 0.023908 0.105948 -0.003164 0.022702 -0.041814 -0.037032 -0.013545 0.005335 0.011665 0.012573 0.029027 -0.032237 0.006860 -0.024806 -0.026886 -0.036765 0.056596 -0.004744 0.001691 -0.013467 0.013893 -0.027644 -0.021305 0.003025 0.020287 0.074882 -0.044457 0.030400 0.007376 -0.015938 0.061566 -0.022594 0.053624 0.021415 0.021531 -0.056204 -0.007369 -0.031847 -0.045468 -0.007705 0.008981 -0.017870 0.003955 -0.075633 -0.016004 -0.049883 0.025683 0.045955 -0.050304 -0.005498 0.047492 -0.022170 -0.039409 -0.036541 -0.040806 0.018201 -0.001927 0.007000 -0.036442 0.074614 0.003591 0.015622 -0.003056 0.029335 0.000524 -0.040796 0.017396 0.015043 -0.003160 -0.008752 0.034532 0.015404 -0.035682 0.011570 0.018593 0.035548 0.050908 0.016709 0.030439 -0.023079 -0.017996 -0.001511 -0.002219 -0.125003 -0.044202 -0.030034 0.016734 0.032331 0.030843 0.017093 -0.002954 -0.017381 -0.041413 -0.028983 -0.002797 -0.029011 -0.009112 0.031057 0.000873 -0.002313 -0.067005 -0.049279 0.022568 -0.011613 0.002686 -0.044763 0.005961 0.016802 -0.010755 0.041462 0.008111 -0.001211 0.056944 -0.035295 0.094575 0.035113 -0.044189 -0.024479 -0.003227 0.055535 -0.016994 -0.068819 0.039508 -0.003968 -0.021116 0.031922 0.031916 0.031616 -0.001209 0.058058 -0.026834 -0.059343 0.023427 0.028787 0.039857 0.014837 0.040250 0.006806 0.011704 0.050726 0.012464 -0.028763 -0.016801 0.010541 0.033303 0.002045 0.085844 -0.034062 -0.076273 -0.056649 0.035656 0.032152 0.050600 0.002317 -0.000592 0.029535 0.014980 0.023091 0.037017 0.007111 -0.070903 0.069187 -0.068853 -0.029896 -0.002236 -0.002329 0.001744 -0.027346 0.046688 -0.003729 0.007271 -0.039425 -0.020538 0.006071 -0.035747 -0.030071 -0.036735 -0.053857 -0.030097 0.008801
BPL -0.008097 0.096947 -0.042004 0.041662 -0.001760 0.011151 -0.025864 -0.066510 -0.061265 0.019510 0.021517 -0.073807 0.045562 0.079560 0.028469 0.005648 0.076066 0.018698 0.055932 0.090575 0.044256 0.088824 0.036186 -0.006321 -0.020950 0.066052 -0.006297 0.075000 0.028835 0.078696 -0.004094 0.009646 -0.020189 0.058535 -0.087642 -0.061556 0.075954 0.023582 -0.012549 0.024165 -0.043616 -0.048425 -0.042338 -0.029856 -0.021896 0.029650 -0.020749 0.095033 0.016766 -0.080211 0.030733 -0.010212 0.077734 0.034741 0.036443 -0.009072 0.002354 -0.077402 0.030160 -0.057326 -0.016887 -0.045673 -0.014950 0.001109 0.024850 0.007705 0.042714 -0.095946 -0.014997 0.044506 -0.028797 0.007660 -0.032423 -0.041123 -0.087272 -0.056462 0.067556 -0.001135 0.027258 -0.051885 0.052962 0.032707 0.042280 -0.063363 -0.048872 0.042209 0.112281 -0.024679 0.053100 0.046244 -0.063808 0.067206 -0.036179 -0.067472 0.020631 0.067579 -0.121932 -0.035310 0.025314 -0.008064 0.048434 0.023089 0.023661 -0.016951 -0.055904 0.051925 -0.010363 0.028971 0.086051 -0.001272 -0.001200 -0.059086 0.072178 -0.024067 0.011648 -0.022332 -0.025101 -0.037439 -0.012626 -0.003553 -0.055349 -0.020668 0.004312 0.023092 -0.014537 -0.008143 -0.037273 -0.016699 0.007578 -0.021347 -0.009227 0.057568 0.037215 0.002588 0.059964 0.032904 -0.021845 0.011066 -0.051953 0.051332 0.048215 -0.045485 0.044036 -0.021017 -0.075183 0.085177 0.080467 0.072490 0.012928 0.002986 0.009012 0.062408 -0.064952 -0.031361 -0.022857 -0.027928 0.022155 -0.036917 -0.002224 0.041009 -0.024582 0.105455 -0.032106 0.021997 0.010661 0.018634 0.028886 -0.025692 -0.071325 0.081883 -0.058484 0.065876 0.003935 -0.036056 -0.044509 -0.020658 -0.008729 0.062243 0.056036 0.004869 -0.050718 -0.061462 0.028951 -0.027077 0.032516 -0.011171 -0.044504 -0.003161 -0.022823 0.037268 -0.001480 -0.006666 0.072040 -0.036899 -0.000578 -0.024860 0.029286 0.008584 -0.080758 0.003820
ADU -0.035877 -0.020939 -0.040013 -0.032124 -0.008370 -0.018867 -0.028700 -0.080666 -0.083172 0.024252 0.027816 0.090599 0.012313 0.000244 0.050572 0.086923 0.021507 0.013664 -0.020084 0.061992 0.010511 0.110599 0.004405 0.021186 0.010628 0.080930 -0.011342 0.057413 -0.079270 0.023114 -0.022465 -0.090026 0.009670 0.046790 -0.089666 -0.093177 0.021142 0.074517 0.038119 0.008716 0.028848 0.009298 0.033637 -0.044029 -0.000136 0.091822 -0.019537 0.067901 0.040752 -0.066446 0.051908 -0.033931 0.186608 0.038409 0.031481 -0.035980 -0.076176 -0.089401 0.037016 -0.000925 -0.042874 0.000327 -0.012910 -0.114457 0.029091 -0.071632 -0.034547 -0.011642 -0.095706 -0.047605 0.025606 -0.020646 -0.026694 0.003196 -0.075656 0.004095 0.113473 0.006607 -0.064408 0.057982 -0.017970 -0.011423 0.039117 -0.107359 -0.096429 -0.014951 0.056630 -0.023359 -0.019938 0.034301 -0.006568 -0.008103 -0.053821 -0.015367 0.067857 0.077191 -0.002853 0.014926 0.132511 0.001182 0.083838 0.017061 0.036132 -0.015580 0.014923 0.017454 -0.076375 0.086260 0.098764 0.005721 -0.035371 0.003517 0.013538 -0.026139 -0.067364 -0.029722 -0.008147 0.018462 0.014191 0.042077 -0.128883 -0.002755 0.018152 -0.069278 -0.004673 -0.046112 -0.072844 -0.017689 0.033352 0.057980 -0.009193 0.120318 0.096531 -0.056173 0.009575 0.016251 -0.044529 0.019797 -0.008107 0.053287 0.049599 0.068453 0.054147 -0.011780 -0.010191 -0.025078 0.039877 -0.026589 -0.017566 0.103085 -0.033533 -0.001608 -0.087944 -0.104158 -0.069325 0.027494 0.003969 -0.034318 -0.088154 0.078458 0.004704 -0.010000 -0.034785 0.007362 0.063251 -0.016658 0.042430 0.012652 -0.203650 -0.100074 0.015518 0.036173 0.098132 0.017789 -0.016520 0.024940 0.021643 0.061213 -0.015454 0.020054 -0.011384 -0.058923 -0.015003 -0.058695 0.015837 -0.062239 0.044921 0.058485 0.011550 -0.040205 0.020506 -0.080226 -0.067228 -0.063286 -0.138726 -0.065070 0.047321 0.021108 -0.092450 0.002099
BPV -0.073177 -0.065690 0.027981 0.028873 -0.016756 -0.002910 0.019339 0.038810 -0.029131 0.044094 -0.071850 -0.001236 0.038427 0.029950 0.009715 -0.041424 0.032979 0.018044 0.027908 -0.033935 -0.021485 0.000548 -0.021465 0.035389 0.020791 0.051147 0.037860 -0.011062 0.018741 -0.009054 -0.056226 -0.046080 -0.018693 -0.091642 0.031841 -0.009264 0.079568 0.012121 0.021175 -0.002502 -0.063079 -0.020379 0.007757 -0.029635 0.042758 -0.027259 0.006393 0.023730 0.020940 0.062653 0.050011 -0.022151 -0.030199 -0.007963 0.003570 -0.049574 0.035154 0.053149 -0.045951 -0.047871 0.035752 -0.048861 0.005982 0.023980 -0.035656 0.044627 0.060252 0.012434 0.002758 0.009436 -0.067149 -0.048326 0.058171 -0.021346 0.049964 -0.040438 0.010149 -0.010693 -0.010423 -0.005121 0.067627 0.017599 -0.050889 0.004035 0.040222 -0.041307 -0.014193 0.022599 -0.010942 0.019325 0.033059 -0.006935 -0.040838 -0.016191 -0.057897 0.012287 -0.051409 -0.030661 0.085473 0.002199 -0.008038 0.010996 0.003423 -0.016695 0.015790 -0.069981 -0.085199 -0.013954 0.027323 0.059589 0.046329 0.022191 0.043483 -0.100521 0.003714 -0.000180 -0.047354 -0.021074 0.060156 0.002949 0.011576 0.049650 -0.029978 -0.056482 -0.041413 0.088429 0.015011 -0.033695 0.008130 -0.000191 -0.013184 -0.008125 0.030580 -0.010742 -0.005503 0.051697 -0.064153 -0.028581 -0.032643 0.035886 -0.020031 -0.054412 0.014584 0.042859 0.016042 0.019499 0.050333 -0.018506 -0.035711 0.040785 -0.041332 -0.013584 -0.011376 -0.001963 -0.047646 0.018343 -0.006271 0.037634 0.012016 0.008935 -0.025932 -0.044506 0.017692 -0.076235 0.042239 0.073471 0.026856 0.030064 -0.018882 -0.008057 0.017277 0.031166 0.002703 0.029764 -0.042589 -0.027328 -0.008583 0.007965 0.018494 -0.071557 -0.024751 -0.069575 -0.028848 -0.046161 0.027079 -0.054056 -0.045735 0.009521 -0.060687 0.028568 0.013597 -0.043961 -0.048893 -0.025947 -0.005849 0.029239 -0.056382 0.023159 -0.061717 -0.042673
MLZ -0.014389 0.063602 -0.062304 0.067411 -0.075196 0.032960 -0.019996 -0.023030 -0.066151 0.035147 -0.022059 -0.053083 0.061819 0.080420 -0.010718 -0.029046 0.031200 0.061415 0.026926 0.057741 -0.000829 0.013244 0.051847 -0.009654 -0.051721 0.014771 0.013786 0.047113 0.031042 0.084193 -0.026870 -0.000492 -0.021112 0.047171 -0.040204 -0.066764 0.043406 0.047514 -0.019393 0.048534 -0.008779 -0.052271 -0.058360 -0.026250 0.008550 0.008273 -0.035317 0.089681 0.014615 -0.066445 0.046557 0.033635 0.048371 -0.013166 0.033355 0.004399 -0.004021 -0.050635 -0.000612 -0.069287 -0.032221 -0.058237 -0.018495 0.019191 0.017553 0.008692 0.051646 -0.071700 0.034224 0.052717 -0.045483 0.009306 0.045630 -0.019108 -0.044110 -0.033899 0.071961 0.023096 0.059971 -0.085885 0.057539 0.084585 0.032103 -0.018818 -0.034731 -0.013557 0.048363 -0.034904 0.053426 0.000732 -0.050269 0.088979 -0.035837 -0.050334 0.012429 0.047672 -0.110143 -0.004892 -0.001802 0.019069 0.055766 0.040228 0.028508 0.017131 -0.043635 0.002116 -0.045416 -0.037290 0.067639 0.013744 0.025195 -0.016027 0.026122 -0.034719 0.052330 -0.004602 -0.043019 -0.042870 -0.009679 0.017199 -0.000746 0.001693 -0.028939 0.018901 -0.004315 0.027828 -0.026603 -0.039058 0.020218 -0.049259 -0.036422 0.027711 0.008487 0.022590 0.057379 0.035909 -0.044138 0.012947 -0.084351 -0.002017 0.040282 -0.055682 0.065012 -0.037179 -0.032732 0.050199 0.096000 0.067740 0.025603 -0.017714 0.036606 0.085064 -0.081198 -0.017270 0.004243 -0.015351 0.019910 -0.009544 0.041034 0.026047 -0.017140 0.084038 -0.021862 -0.022896 0.040684 0.049099 0.018683 -0.002841 -0.092511 0.073296 -0.055883 0.060001 -0.008727 -0.032888 -0.092551 -0.024585 -0.002933 0.041915 0.039243 0.034746 -0.049238 -0.083083 0.045689 -0.046705 0.040924 0.028435 -0.078420 0.029389 -0.029933 0.043153 -0.056997 -0.005134 0.077303 -0.020166 0.041224 -0.034293 0.018115 0.040001 -0.089028 -0.023505
KNU -0.030901 -0.004721 -0.021168 -0.062040 0.071090 -0.097895 -0.032920 -0.000666 -0.138159 0.000486 0.013282 -0.032517 -0.066531 0.009673 0.001423 0.017325 0.077298 -0.080100 0.004122 0.087157 0.077831 0.119634 -0.001334 -0.041246 0.015042 0.105086 -0.001829 -0.002385 -0.051567 0.035261 0.024928 -0.020592 0.036352 0.062265 -0.001791 -0.109885 0.032807 0.044542 -0.045084 0.022526 -0.051262 0.049964 -0.002912 -0.055722 0.033238 0.007416 0.082633 0.075571 -0.006777 0.003792 0.018394 -0.013182 -0.012547 -0.020264 0.022464 -0.068361 0.014783 -0.073583 0.017783 0.001730 -0.022069 0.024236 0.029465 -0.069908 0.005054 0.002430 0.038948 -0.069721 0.046330 0.037008 0.108784 -0.024044 -0.002219 0.036432 0.034335 -0.025213 0.041882 -0.006743 0.006337 0.051339 -0.009615 -0.012923 0.095405 -0.063018 -0.078141 -0.034610 0.106666 0.006414 0.006478 -0.003365 -0.032060 0.039267 -0.071234 0.016364 -0.025433 -0.045155 -0.049367 -0.019356 0.040576 -0.024003 0.023540 0.016294 -0.072203 -0.093580 -0.073364 0.047526 -0.065926 0.075338 0.095060 -0.035038 -0.017793 -0.040531 0.036974 -0.038857 0.000733 -0.046081 0.024482 0.007470 -0.058101 0.012722 -0.004489 -0.010821 0.023491 -0.081682 -0.028976 -0.073510 -0.034042 0.041056 0.017506 -0.035404 0.055511 0.089118 0.052135 -0.038382 0.072283 -0.050329 -0.025260 -0.017934 0.046684 -0.013801 0.062401 0.016478 0.022789 -0.062710 0.061866 -0.024686 0.004843 -0.020110 0.026907 -0.012234 -0.006563 0.019237 -0.039052 -0.041379 -0.050813 0.053632 -0.019884 -0.034753 -0.040451 0.038911 -0.021000 0.054930 -0.019674 0.048727 -0.013614 0.044978 0.035918 0.128496 -0.014406 -0.056540 -0.026520 0.058534 0.072514 -0.005642 -0.054882 -0.062092 -0.005377 -0.015675 -0.045057 0.053524 0.107111 -0.018911 0.028428 -0.047203 -0.037970 -0.032475 -0.049253 -0.031075 -0.035053 0.016766 0.019856 0.003196 0.030569 -0.052355 -0.014933 -0.074718 0.065496 -0.087729 -0.053731 0.093324
LXB 0.035644 0.005869 -0.022777 -0.032096 -0.039636 0.024246 0.060594 -0.079530 -0.102673 0.001658 -0.022117 0.017476 0.046562 0.019996 0.016521 0.053185 -0.008477 0.048428 0.001449 -0.052277 -0.011536 0.052080 0.022214 -0.024156 -0.049000 -0.077315 -0.007201 -0.060878 0.010037 -0.008135 0.011734 0.017811 -0.028822 -0.128863 0.011220 0.049058 0.004221 0.029548 0.064195 -0.029053 0.021829 -0.050343 -0.026025 0.056456 0.064224 0.089439 -0.033064 -0.010561 -0.002233 0.015169 0.064522 -0.025117 0.025842 -0.014332 0.026713 -0.065865 0.016027 0.042171 -0.055113 0.008336 -0.009910 -0.041854 -0.042696 -0.027572 -0.030316 -0.084550 0.014189 0.095420 -0.031945 0.012323 0.018487 0.002102 -0.021606 -0.004487 -0.007564 0.056386 -0.072877 0.014410 -0.016581 0.065830 -0.009648 0.040574 -0.066452 0.105443 0.012230 -0.023962 -0.085738 0.025443 -0.006577 -0.030394 0.034562 -0.001866 0.014735 -0.020713 0.027635 0.008942 0.111978 0.003294 0.019189 -0.011249 -0.043281 0.019817 -0.006589 -0.131252 0.004585 -0.095210 -0.003840 -0.076658 -0.015808 0.054560 0.044652 -0.013500 -0.079679 -0.072021 0.014798 -0.025462 -0.004996 0.060849 0.015813 0.022557 -0.061002 -0.036154 -0.009441 -0.004201 -0.018558 -0.026052 0.047286 0.023785 0.005318 0.056084 -0.004910 0.005541 0.052073 -0.007498 0.097035 -0.003394 -0.056311 -0.018444 -0.059351 0.004435 -0.009225 -0.059059 0.053520 0.003445 -0.049883 -0.022359 0.072129 -0.018587 0.022802 0.042386 -0.081261 -0.064817 0.047152 0.028023 0.052472 0.059659 0.080551 0.052182 0.021051 0.021876 -0.004837 -0.066364 -0.006061 -0.037844 0.032579 -0.014695 0.075895 -0.042148 -0.086967 -0.096550 0.044531 0.049499 0.031630 0.032331 -0.019948 0.077933 -0.022366 -0.014081 0.006307 -0.023572 -0.059585 0.076667 -0.091476 0.013407 0.004311 0.017829 -0.027759 -0.023528 0.016826 0.037771 -0.020370 -0.009578 0.001038 0.036513 -0.000367 -0.025260 -0.098783 -0.059714 -0.024062 -0.031077
TWB -0.028658 -0.066739 -0.017032 0.031747 -0.036705 -0.064675 -0.036762 -0.026099 -0.040441 0.037018 -0.029021 0.006203 0.063494 0.061263 0.008581 -0.009055 0.023418 -0.037327 -0.005804 0.034191 0.029456 0.073365 0.036469 0.072128 0.013286 0.034842 -0.015480 0.083263 0.051137 0.031218 0.006632 -0.030686 0.017614 0.048164 -0.076526 -0.033669 0.046783 0.040154 -0.034972 -0.102515 -0.033022 -0.055286 -0.005651 -0.059744 0.070522 0.010041 -0.057274 0.109484 0.018214 -0.059802 0.094566 -0.005219 0.048191 0.018852 0.095590 -0.078263 -0.034905 -0.122560 0.018264 0.000452 0.062474 0.018856 0.054505 -0.049667 -0.017566 0.014561 0.100177 -0.005561 -0.083874 -0.057618 0.015265 0.002452 -0.066622 -0.005636 -0.052025 -0.018900 -0.015627 0.012180 -0.011563 0.001108 0.006092 0.025229 -0.038867 -0.039655 -0.081383 -0.001429 0.101328 -0.010129 -0.040139 0.022472 0.042860 -0.011597 -0.022148 -0.008760 0.028156 0.066628 -0.085881 -0.012490 0.061254 -0.040395 -0.006239 0.003149 0.008884 -0.062587 -0.053884 0.011127 0.000351 0.075609 0.055486 0.012958 0.000119 0.000387 0.018064 -0.041318 0.027416 -0.072438 0.082743 -0.117792 -0.031515 -0.035952 0.013613 -0.037202 0.079023 -0.069769 -0.041745 0.017711 -0.059161 -0.022761 -0.009934 -0.036228 0.034313 0.080763 -0.024788 0.015225 -0.029447 0.008590 0.018110 -0.035606 -0.044985 0.095751 0.012359 -0.031565 0.016106 -0.038602 -0.099573 -0.015059 0.038669 0.086910 -0.051637 0.062253 0.061125 -0.015035 0.023855 0.008227 0.010651 -0.017687 0.008910 0.004025 -0.015405 0.022342 -0.094933 0.058405 -0.000256 -0.040523 0.039508 -0.095216 0.067973 -0.008977 -0.001830 -0.057486 0.019440 -0.008380 0.078439 0.049684 0.018536 0.012085 -0.002775 0.178078 0.059131 -0.011479 -0.074710 -0.002273 0.003383 -0.088093 0.041686 -0.013431 0.021613 0.039178 0.035533 -0.125224 -0.070427 0.005691 0.014494 0.019668 -0.081125 -0.061284 -0.046064 -0.069190 -0.032749 0.012017
ZBL -0.013236 0.037651 0.011109 0.037929 0.002044 0.005453 -0.000994 -0.022295 -0.078335 0.027547 -0.002401 -0.002648 0.028264 0.043684 0.069279 0.007280 0.055553 0.042147 -0.004325 0.099729 0.025326 0.089197 -0.000347 -0.032754 0.018670 0.017451 -0.001054 0.014369 0.060072 0.077359 0.002525 -0.037819 -0.013649 -0.040803 -0.072280 -0.051040 0.049936 0.009998 -0.011657 -0.005391 -0.031606 -0.020430 -0.014737 -0.002114 0.008030 0.013639 -0.034302 0.092878 0.014304 -0.027156 0.009953 -0.046324 0.060565 0.014146 0.002576 -0.011665 0.020703 -0.024201 -0.011823 -0.057863 -0.023565 -0.016590 -0.008313 0.012698 0.022691 0.028191 0.022586 -0.035894 0.029566 0.024696 -0.054815 -0.016785 -0.013582 -0.020171 -0.060653 -0.035696 0.097732 0.023766 0.019661 -0.042913 0.044207 0.048645 0.032834 -0.003031 0.021766 0.023600 0.034315 -0.062663 0.036755 0.042575 0.027587 0.030489 0.002070 -0.039159 0.020283 0.074121 -0.090492 -0.044913 0.060246 -0.014648 -0.036145 0.028431 0.045224 -0.048632 -0.084964 -0.009339 -0.051138 0.002159 0.079652 0.009160 0.001090 -0.118215 0.002416 -0.030610 0.004640 -0.011261 -0.001538 -0.033472 0.020991 -0.016413 -0.030391 -0.047012 -0.017924 -0.004417 -0.026714 0.035479 -0.013119 -0.028411 0.055300 0.007936 -0.017129 0.034999 0.059633 0.033003 0.054979 0.013782 -0.012477 0.006464 -0.038830 0.047298 0.031762 -0.009846 0.034489 0.031604 -0.042713 0.041063 -0.000211 0.107636 -0.033646 0.017004 -0.054363 -0.016109 -0.051594 -0.016030 -0.034498 -0.008801 0.018827 -0.025996 0.012175 0.042203 0.001340 0.046570 -0.032797 0.012444 0.057043 0.048411 -0.039676 -0.055760 -0.054083 0.002634 -0.026848 0.071811 0.027956 -0.033513 -0.020555 -0.044539 -0.007743 0.062575 0.027184 -0.060238 -0.013903 -0.090369 -0.013480 -0.004466 0.029299 -0.029952 0.006182 0.012484 -0.017033 0.072776 -0.006157 -0.034786 0.033614 -0.070973 -0.013013 -0.025694 0.024044 -0.000349 -0.045458 -0.013486
ZBR -0.018649 0.034987 -0.026237 0.060701 0.002063 0.022211 -0.012549 -0.043650 -0.051621 0.032175 -0.013687 -0.010396 0.051102 0.050685 0.062808 0.011419 0.048463 0.034758 0.027689 0.070218 0.020263 0.084008 -0.026393 -0.033436 0.024016 0.001304 0.005743 0.016546 0.045156 0.053205 -0.026385 -0.025777 -0.017512 -0.033562 -0.066997 -0.059747 0.040703 0.027486 -0.019018 -0.023742 -0.005187 -0.007942 -0.035191 0.004608 0.026227 0.031363 -0.015693 0.107863 -0.001436 -0.046480 0.016677 -0.002234 0.045026 -0.025089 0.014611 0.005500 0.010849 -0.013013 -0.028717 -0.052271 -0.031268 -0.007737 -0.011499 0.045880 0.010698 0.009961 0.011672 -0.051227 0.050163 0.009957 -0.037603 -0.053150 0.006971 -0.030356 -0.042907 -0.029274 0.086923 0.039750 0.022191 -0.032392 0.058069 0.033516 0.011734 0.007468 0.029635 -0.009016 0.012035 -0.075648 0.006980 0.017241 0.018935 0.022616 -0.003819 -0.067564 0.037839 0.064393 -0.097718 -0.044808 0.012622 -0.005588 -0.053266 0.035348 0.048118 -0.031114 -0.091863 -0.000390 -0.067197 -0.015027 0.071036 0.011127 0.034354 -0.098182 -0.026588 -0.028021 0.022416 0.012426 0.032232 -0.018430 0.020205 -0.043893 -0.017278 -0.050543 -0.020684 -0.020091 0.000723 0.040151 -0.016458 -0.036802 0.076178 -0.005992 -0.037337 0.015293 0.048538 0.006835 0.031948 0.035897 -0.013260 0.024839 -0.044865 0.041421 0.028029 -0.034960 0.042293 0.007687 -0.075484 0.037872 0.014334 0.125273 -0.005011 -0.016222 -0.056046 -0.019466 -0.069249 0.019475 -0.025702 0.016101 0.024085 -0.055849 0.020715 0.027851 0.028845 0.039611 -0.035559 -0.010787 0.041071 0.086013 -0.032020 -0.051971 -0.046147 0.020916 -0.046002 0.057838 0.018057 -0.036963 -0.050120 -0.057969 -0.009350 0.068982 0.018645 -0.054043 -0.024990 -0.100697 -0.020903 -0.021462 -0.000114 -0.023518 -0.007084 0.006808 -0.039795 0.076311 -0.018184 -0.048973 0.055873 -0.065796 0.002500 -0.020077 0.017252 -0.001157 -0.058156 -0.025830
WAZ -0.006863 -0.015924 0.015316 0.032156 -0.013797 -0.047698 -0.049485 0.083655 -0.098628 0.097823 -0.091999 0.043551 0.085804 0.098261 0.014115 -0.024679 -0.001149 0.069662 0.023380 -0.039313 0.002852 -0.005454 0.011320 0.032628 0.017319 0.038710 0.034112 0.053133 0.020921 -0.024278 -0.036295 -0.077772 -0.037847 -0.052605 0.006149 -0.009360 0.070111 -0.002493 0.020671 -0.023541 -0.070942 -0.043176 -0.001514 -0.065743 0.000949 0.006296 0.033131 0.058034 0.064393 0.037825 0.054281 -0.038963 0.017136 0.048098 0.023757 -0.017793 0.028376 0.001090 -0.022880 -0.023604 -0.024118 -0.062628 0.021976 -0.041504 -0.035763 0.016371 0.057424 -0.013952 -0.005844 0.055931 -0.053750 0.032949 0.024259 -0.007848 0.058480 -0.046261 0.056059 -0.026185 -0.016579 -0.110335 0.065115 0.029278 0.015820 -0.012625 -0.035018 -0.000031 -0.010096 0.013729 0.008041 0.108494 0.013422 0.027004 -0.021153 -0.033807 -0.011093 0.086088 -0.054495 0.025856 0.077279 -0.025520 0.007141 0.010744 -0.019117 0.006193 -0.012973 -0.037673 -0.019858 -0.019482 0.000822 0.073644 -0.019434 -0.008910 0.062541 -0.069373 -0.004534 -0.045340 -0.077012 -0.078331 0.002860 0.017107 -0.005785 0.077763 -0.007709 -0.041756 -0.077733 0.107722 -0.025897 0.002855 -0.020049 -0.019960 -0.017501 0.039590 -0.005066 -0.038179 0.018620 0.069822 -0.043794 -0.019423 -0.044934 0.069465 0.003668 -0.065442 0.001730 0.011299 -0.003707 0.049158 0.052737 -0.019174 -0.033965 0.059699 0.002409 0.066566 -0.022678 -0.051403 -0.005172 -0.013637 -0.020306 0.023202 0.017708 0.025479 -0.060534 -0.000128 0.001367 -0.085878 0.077551 0.051152 -0.001081 0.024370 -0.066685 0.036069 -0.021354 0.081421 0.021245 -0.023502 -0.024978 -0.031400 -0.018295 0.032914 0.047440 -0.040600 0.016412 -0.046238 0.002827 -0.035164 0.062235 -0.038888 -0.061424 0.025477 0.001772 0.059320 -0.019931 0.009841 0.042008 -0.032277 -0.047854 0.018749 -0.001633 -0.017244 -0.085834 0.005064
VVZ -0.032651 0.025903 -0.037827 0.062093 -0.027691 0.004341 -0.004436 -0.042275 -0.068815 0.040349 -0.004810 -0.022491 0.074233 0.049871 0.039787 0.005244 0.056985 0.038004 0.022807 0.063145 0.019861 0.066920 -0.031133 -0.024451 -0.012732 0.030719 0.011964 0.030340 0.064553 0.058032 -0.015268 -0.031437 -0.019798 -0.051686 -0.048287 -0.045288 0.052156 0.001304 -0.047158 -0.001208 -0.013154 -0.017808 -0.012650 0.009117 0.018934 0.007144 -0.016600 0.087082 0.021235 -0.014844 0.007368 -0.013363 0.024903 -0.003997 0.010144 -0.010872 -0.014483 -0.031832 -0.028214 -0.061340 -0.028003 -0.010072 -0.011162 0.027263 0.010821 0.032928 0.010819 -0.028149 0.026957 0.011646 -0.046820 -0.016893 0.001914 -0.034317 -0.036247 -0.036589 0.099657 0.028826 0.004382 -0.033481 0.038378 0.045007 0.017127 -0.006982 0.024085 0.007717 0.035166 -0.091610 0.025914 0.006378 0.013940 0.027126 0.006285 -0.060457 0.025362 0.062772 -0.091440 -0.031695 0.032582 -0.017280 -0.046097 0.040981 0.041349 -0.023871 -0.072913 -0.035065 -0.041629 0.009914 0.073789 0.013583 0.021492 -0.086612 0.008651 -0.024819 0.002091 -0.003265 0.012676 -0.061339 0.026449 -0.030404 -0.006388 -0.046765 -0.019343 0.002674 -0.016214 0.037760 -0.007719 -0.042958 0.065181 0.010049 -0.033393 0.010023 0.041891 0.023849 0.034269 0.039115 -0.021751 0.018087 -0.046616 0.042456 0.022396 -0.028911 0.031689 0.015419 -0.050274 0.043905 0.015453 0.097250 -0.005747 -0.001981 -0.027453 0.005219 -0.052747 0.012087 -0.026950 0.003634 0.026416 -0.033992 0.020363 0.032567 -0.000044 0.055682 -0.021874 0.004407 0.053159 0.076006 -0.036839 -0.046521 -0.046603 0.016800 -0.030198 0.048891 0.021521 -0.020365 -0.020038 -0.034293 -0.037053 0.037865 0.049363 -0.062929 -0.015687 -0.092935 0.000649 -0.042555 0.004394 -0.022941 -0.036555 -0.000130 -0.033745 0.089256 -0.017757 -0.032558 0.038557 -0.052240 0.011658 -0.016133 0.015938 -0.005510 -0.070151 -0.034827
VVB 0.022264 -0.019552 0.028770 0.022787 -0.015566 0.004008 0.022382 -0.043512 -0.055516 0.009274 -0.046035 0.014039 0.031334 -0.003067 0.018064 0.012412 -0.021249 0.075327 -0.017884 -0.021454 -0.038230 0.035256 0.029873 -0.009248 -0.037803 -0.078234 -0.035130 -0.022052 -0.053679 -0.004799 0.015542 -0.024997 -0.031537 -0.100997 0.031308 -0.011531 0.003935 0.008715 0.022117 -0.042742 0.001147 -0.034840 -0.012459 0.026862 0.086331 0.062898 -0.009497 -0.010714 0.034902 0.022758 0.069989 -0.044209 0.051679 -0.012872 0.008230 -0.045421 0.016613 -0.023208 -0.046655 0.011048 -0.056064 -0.055361 -0.032789 -0.033255 -0.035090 -0.062991 0.006942 0.043003 -0.035444 0.029954 0.025830 -0.035690 -0.021673 -0.015379 -0.003188 0.060205 -0.068587 0.006748 -0.031850 0.100524 -0.028729 0.000894 -0.020811 0.032473 0.012277 -0.062078 -0.065112 0.033946 -0.040058 -0.028489 0.039766 -0.039054 -0.032148 -0.024552 0.017726 -0.035075 0.060003 -0.002888 0.040052 0.003067 -0.004205 -0.020285 0.025754 -0.101516 -0.006502 -0.121967 0.011424 -0.033144 0.003155 0.050310 0.041332 0.005234 -0.098121 -0.063353 0.011638 0.000588 0.034075 0.030724 -0.012660 -0.007572 -0.012054 -0.021276 0.018416 -0.009697 0.003775 -0.017791 0.020862 -0.030735 -0.015491 0.036369 0.024071 0.031854 -0.012783 -0.017258 0.052683 0.003368 -0.045580 0.024765 -0.034396 -0.008879 -0.008384 -0.046811 0.026230 -0.015465 -0.016199 0.015180 0.028936 -0.041674 0.025656 0.061330 -0.077814 -0.057103 0.003154 0.062986 0.031647 0.062308 0.065836 0.055335 0.003306 0.032865 -0.000355 -0.060735 -0.049817 -0.071155 0.050527 0.038002 0.081690 -0.021356 -0.064375 -0.076208 0.048567 0.039288 0.031156 0.029108 -0.051836 0.066724 -0.011446 -0.035297 0.042790 0.007976 -0.041708 0.062448 -0.106208 -0.029482 -0.037604 0.003424 -0.051827 -0.013355 0.023647 0.033869 0.020646 -0.033880 -0.011105 0.017928 -0.019931 -0.038671 -0.078572 -0.059323 -0.041510 0.016177
YVZ 0.030195 -0.012144 -0.020259 0.031080 -0.049072 -0.040698 0.005655 0.004831 -0.036567 -0.049588 -0.049438 0.034158 0.013063 0.063561 -0.025308 -0.003399 -0.039197 -0.003218 -0.055656 -0.039053 -0.035910 0.053743 0.014856 0.005467 0.059180 -0.027072 -0.047529 0.053842 0.036348 -0.008792 -0.027595 0.017599 -0.048483 -0.029485 -0.034375 -0.041165 0.010511 0.070848 0.019603 -0.028597 -0.045312 -0.010970 -0.004732 -0.074497 0.042737 0.049905 -0.001995 0.043242 -0.015411 0.002615 0.047961 -0.046752 0.001368 -0.024036 0.057327 -0.040870 -0.029015 -0.055953 0.002662 -0.043435 0.029646 0.013852 0.027776 -0.070645 -0.014451 -0.014736 0.038539 0.001923 -0.031063 -0.019762 -0.044531 -0.000271 -0.040672 -0.023232 0.029810 -0.017070 -0.040960 0.016244 0.026296 0.073315 0.016788 0.000513 0.020194 -0.027434 -0.035134 0.039840 0.011691 0.011560 0.011623 0.019471 0.035561 -0.025737 0.041087 0.045206 0.003985 0.052759 -0.036829 -0.012461 0.044712 -0.001094 -0.041073 -0.008365 -0.007485 -0.097676 -0.054217 -0.036106 -0.067707 0.008198 0.007617 0.034736 0.024834 -0.018997 -0.024695 -0.042537 -0.029865 -0.032427 -0.019610 -0.053949 0.025143 0.008313 -0.026480 -0.010729 0.037597 -0.054337 -0.050136 -0.019123 0.031233 0.020131 -0.006197 -0.039467 0.030131 -0.006958 0.003690 -0.003257 0.004901 -0.035333 0.026092 -0.010721 0.007567 0.068353 0.024393 -0.008224 0.008673 -0.006292 -0.059719 -0.056691 0.000602 0.054654 -0.028520 0.098156 -0.031126 -0.038837 0.048141 -0.002344 0.064768 0.037049 0.024973 0.032821 0.002785 -0.001100 -0.026803 -0.047007 -0.029566 -0.028165 0.027989 -0.055092 0.024439 -0.003944 -0.071090 -0.030489 0.004909 0.017825 0.035498 0.053121 -0.008532 0.010177 0.003900 0.034854 0.042665 -0.036446 0.027791 0.075150 -0.063033 0.005767 0.007583 -0.025782 -0.055106 0.013027 0.012686 -0.021761 0.010919 -0.022884 0.015862 0.081966 -0.024337 -0.029701 -0.026617 -0.067180 -0.036769 0.023952
TRZ -0.017447 -0.013625 -0.009669 0.040161 -0.043867 -0.052906 0.011622 -0.025617 -0.038008 -0.047973 -0.046313 0.035508 -0.022304 0.055847 -0.009076 0.023465 -0.056137 0.001236 -0.010136 -0.081128 -0.035372 0.051356 0.008243 -0.000031 -0.014117 0.033353 -0.050661 0.039077 -0.004812 0.020574 0.000142 0.000741 -0.058379 -0.012816 -0.014910 -0.028889 0.040512 0.068112 -0.002102 -0.026731 0.008209 -0.011971 0.002879 -0.030462 0.041050 0.006350 -0.005355 0.016643 0.035330 0.003857 0.043787 -0.055101 0.009034 -0.072058 0.013558 -0.056168 -0.012479 -0.087017 0.028078 -0.034417 0.020585 -0.005625 -0.012621 -0.054621 -0.055069 -0.013370 0.047187 0.016636 -0.024686 -0.001173 0.000200 -0.015148 -0.006633 -0.028572 0.012933 0.024772 -0.019671 0.039441 0.035218 0.066154 0.007753 0.020293 0.038777 0.008584 -0.037136 -0.014770 0.010305 0.024636 0.026685 -0.006861 0.043090 0.023790 0.009022 0.018506 0.008349 -0.015740 -0.045296 -0.012082 0.028567 0.013615 -0.045787 0.013641 -0.015804 -0.107306 -0.035932 -0.036360 -0.053402 0.008839 -0.011209 0.053298 0.035555 -0.035037 -0.030993 -0.035341 -0.018041 -0.032830 -0.006984 -0.003150 0.034255 0.025512 0.009583 -0.010498 0.028280 -0.049908 -0.047390 0.003400 0.009640 -0.018119 -0.002799 -0.031174 0.017201 -0.017527 0.026142 -0.001574 0.002699 -0.021457 0.023931 -0.021344 -0.002177 0.023881 0.012869 -0.028173 0.014134 -0.029815 -0.056620 -0.041937 0.002726 0.065545 0.036788 0.061013 -0.037459 -0.012016 0.026179 -0.004016 0.046352 -0.004790 -0.002370 0.034230 0.017539 -0.017597 -0.039041 -0.032374 -0.046367 -0.022462 0.026065 -0.040180 0.022754 -0.009886 -0.089054 -0.010105 -0.003784 0.013713 0.045071 0.025695 -0.018745 -0.014750 -0.013568 0.004231 0.019975 -0.000001 0.004896 0.087292 -0.023942 0.018231 -0.005686 -0.011282 -0.039822 0.013761 -0.003986 -0.034721 0.010746 -0.038870 -0.020606 0.077654 0.020138 -0.028479 -0.016745 -0.022151 -0.040410 -0.000771
KLU 0.013492 -0.010172 -0.000788 0.024911 -0.066160 -0.087649 0.056788 -0.118207 -0.028395 0.006918 0.024081 0.052968 -0.010355 0.062926 -0.045714 -0.028054 0.038561 -0.014124 0.010775 0.082482 0.045549 0.090594 0.029716 0.034775 -0.002175 0.056089 0.077036 0.072087 0.005683 -0.003246 0.059292 0.007181 -0.006390 0.012430 -0.092418 -0.070645 0.056570 -0.025122 0.010621 0.065972 0.028352 -0.061556 -0.022922 0.013182 0.005981 0.081073 -0.019687 0.060519 -0.000309 -0.054872 0.005796 -0.034026 0.037374 0.019234 0.013531 -0.014983 -0.055810 -0.050656 0.083341 -0.023286 0.015266 -0.032952 -0.021050 0.026971 0.035228 -0.012975 0.041579 -0.007537 -0.064409 0.001838 0.059861 -0.018050 -0.043542 -0.054259 -0.071610 0.007099 0.100499 -0.031195 -0.087785 0.041641 0.054212 0.040662 0.018227 -0.050893 0.013637 -0.124332 0.154876 0.032468 0.051332 0.019974 -0.020153 -0.009955 -0.055943 -0.012476 -0.007519 0.031191 0.022417 0.012763 0.016006 -0.037106 -0.000576 0.027315 -0.101583 -0.012252 -0.026119 0.024718 -0.025770 0.079813 -0.006375 0.003220 -0.029436 0.024599 -0.076139 -0.021367 0.010060 -0.017549 -0.016701 0.003889 -0.006324 0.046986 -0.131593 -0.023955 0.032379 0.046070 -0.000110 -0.025807 0.007232 -0.032553 0.028424 0.018235 0.079885 -0.022003 0.064224 0.038783 0.050393 0.010283 0.034742 -0.003791 -0.037420 0.122104 -0.060238 -0.104463 -0.001172 -0.060402 -0.038750 0.024859 -0.040108 0.069096 -0.045896 -0.015656 0.011038 0.007116 0.045088 0.013670 0.038677 -0.059274 -0.061665 -0.017791 -0.075291 0.049562 0.036522 0.001383 -0.029824 0.019734 0.066857 -0.030324 0.031070 0.036678 0.049415 0.033191 0.050949 -0.030553 0.014539 -0.034176 0.016916 0.014538 0.047261 0.026840 -0.006147 0.037061 -0.010010 0.017172 0.008738 -0.011456 -0.017375 -0.040954 -0.020973 -0.032230 0.059304 -0.078628 -0.012527 -0.054931 -0.006707 -0.018598 0.028733 -0.045504 0.028184 -0.010057 0.020344 -0.019834
HTU -0.051435 -0.035456 0.034287 0.081884 0.022284 -0.058301 0.010191 -0.001479 -0.019527 0.036554 0.031736 0.014475 -0.055546 0.013961 -0.051926 0.014787 0.041969 -0.030041 -0.078059 0.049331 0.092739 0.114226 -0.029661 0.070607 0.051686 0.005654 -0.028648 0.088425 0.001908 0.032666 -0.008628 0.000072 0.060239 0.033082 -0.044514 -0.038711 0.059607 -0.012722 -0.067297 0.016510 -0.101084 0.018149 -0.036237 0.028001 0.039227 0.048747 0.022136 -0.030127 0.066588 -0.048326 0.047606 -0.053717 0.056043 0.030861 0.023414 -0.029787 -0.036164 -0.033699 0.069967 -0.085474 0.000457 -0.003066 -0.010839 -0.091664 0.008155 0.058016 -0.054245 0.013968 -0.005491 0.011090 0.064643 -0.063769 -0.017119 0.010082 -0.044803 0.034934 0.029292 -0.018211 -0.048170 0.044454 0.025065 0.055825 0.035820 0.007134 -0.015007 -0.023750 0.085604 0.048455 -0.094064 0.013483 -0.063293 -0.009498 -0.054023 -0.021643 0.017528 -0.017017 -0.033574 -0.031513 0.034600 -0.067712 0.011188 0.007170 -0.041771 -0.039906 -0.046101 0.033002 0.004521 0.080679 -0.016951 -0.044350 0.036859 -0.008922 -0.065493 -0.024907 0.029945 -0.011988 0.064945 -0.057914 0.036904 -0.030408 -0.033121 -0.002366 -0.001813 0.013076 0.029501 0.026761 -0.057947 -0.047331 0.039040 0.047776 0.008790 0.070853 0.100466 -0.062749 0.017048 0.082253 0.015696 -0.014899 0.071872 0.066646 -0.010325 0.011439 0.024322 0.010098 -0.017620 0.003610 0.077288 0.071528 -0.002783 0.005074 -0.031775 0.029668 -0.094001 0.031100 0.022535 -0.002787 -0.042703 0.021926 0.064571 0.086947 -0.050411 0.100155 0.013721 0.004250 0.029206 -0.046717 0.021566 -0.047721 0.021125 0.003034 -0.043024 0.023226 0.043779 0.026342 -0.011989 -0.014729 0.002811 0.013047 0.007038 0.062017 -0.028512 0.007093 0.019397 -0.001570 -0.008071 -0.086097 0.058183 -0.032972 -0.043180 -0.026514 0.071173 -0.032559 -0.011485 -0.062912 -0.085783 0.019218 0.024688 0.004141 0.039290 0.037996
UEN -0.050359 -0.057902 -0.042125 0.016804 0.036494 -0.061331 -0.134757 -0.083759 -0.094069 -0.037145 -0.012534 -0.057011 -0.093821 0.001187 0.073475 -0.015945 0.034139 -0.035073 -0.005500 0.058692 0.077520 0.144201 -0.053209 -0.036684 0.027264 0.025880 0.075400 0.023681 -0.040599 -0.037806 -0.000758 0.013441 0.070950 0.059042 -0.052393 -0.044414 -0.009060 0.053921 -0.051992 0.022216 0.032588 -0.013178 -0.015903 -0.045221 0.021248 0.012150 0.055677 0.033201 0.045815 -0.030880 0.035938 0.019203 0.077982 -0.006081 0.019567 -0.053064 0.052083 -0.120339 -0.062032 -0.028191 -0.011177 -0.045983 -0.035413 -0.034091 -0.010008 -0.037042 0.014977 -0.030667 0.013353 0.066495 0.068287 0.015634 0.042949 0.021561 -0.061258 0.019256 0.077391 -0.033808 -0.044065 0.021365 0.075872 -0.043401 0.005178 -0.017031 -0.055218 0.048938 0.138272 0.025670 0.066340 0.035733 -0.006593 -0.031692 -0.054244 -0.031576 0.043258 0.042148 0.022539 0.044919 0.076130 0.020170 0.083785 -0.003212 -0.060495 -0.124418 -0.038127 0.120769 0.010878 0.052452 0.105160 0.003529 -0.056119 -0.049763 -0.001511 0.010254 0.029007 0.000618 0.032282 0.065685 -0.042208 -0.073280 -0.011539 -0.024923 0.016293 -0.015770 0.092371 -0.070906 -0.001653 -0.005445 0.033598 0.004061 0.060755 0.065992 0.086342 -0.055061 0.062392 0.091995 0.019785 -0.110057 0.000879 0.098031 -0.010022 -0.033996 0.053451 -0.023935 0.030862 0.072744 -0.026466 0.011646 0.033611 0.021347 0.041281 0.007455 0.023584 -0.015681 0.026631 -0.015094 0.046145 0.008712 -0.018745 0.042826 -0.079416 0.068222 0.012904 0.075033 0.026759 0.030733 -0.034846 0.022895 0.050229 -0.039766 0.057136 0.023381 0.139000 0.022351 0.017831 -0.025633 -0.048969 -0.025776 -0.010947 0.040989 -0.023357 0.005006 -0.029545 -0.001981 -0.013930 -0.024343 -0.029961 -0.102662 0.001706 -0.051384 0.079639 -0.029794 -0.023035 -0.045764 -0.001659 -0.085833 0.075977 -0.026779 0.001070 0.025277
NGB 0.001861 -0.018020 -0.012223 -0.003901 -0.007769 -0.038507 0.005912 -0.068227 -0.071135 0.027655 -0.003301 0.021339 -0.001313 -0.009568 0.021837 0.032725 0.018068 0.045303 -0.024371 0.020721 0.012949 0.102607 -0.000563 0.035519 -0.028787 -0.016475 -0.008750 0.024392 -0.030054 0.004252 0.043495 -0.023307 -0.013615 -0.034526 -0.024583 -0.046556 0.032885 0.010198 0.000772 -0.008702 0.027180 -0.036206 0.010820 0.001432 0.033778 0.054806 -0.010253 0.067814 0.021543 0.000454 0.061975 -0.045079 0.052242 0.012840 0.026653 -0.067590 0.003210 -0.055507 -0.009510 -0.007563 -0.011268 -0.045535 -0.036161 -0.065619 -0.032841 -0.025533 0.030296 0.059752 -0.041970 0.026713 0.057068 -0.033470 -0.004777 -0.040135 -0.039174 0.026602 0.002591 -0.017308 -0.031774 0.084183 0.006915 0.018861 -0.014432 0.010275 -0.002621 -0.043813 0.030985 0.031367 0.002388 0.015913 0.006014 -0.006179 -0.008389 -0.023578 0.033356 0.000874 0.055404 0.011320 0.034142 -0.045616 0.007510 0.021788 -0.014290 -0.120338 -0.025546 0.005981 -0.008322 0.043381 0.028034 0.033005 0.010676 -0.020477 -0.030178 -0.054802 0.007554 -0.060800 0.010051 0.004972 -0.023198 0.013713 -0.063195 -0.067871 0.029857 -0.014177 -0.010501 -0.024106 -0.001977 -0.019488 -0.016139 0.015421 0.024665 0.032265 0.046464 -0.049337 0.079742 0.037053 -0.042556 -0.049488 -0.009030 0.055657 -0.004730 -0.072408 0.046534 0.012906 -0.025952 0.031861 0.018839 0.004796 0.007417 0.052070 -0.061613 0.014581 0.025952 0.021730 0.021174 0.006471 0.017581 0.032584 0.009884 0.039389 -0.000345 -0.020175 -0.055023 -0.005052 0.049574 0.005555 0.046446 -0.033947 -0.069192 -0.085436 0.041915 0.051542 0.080639 0.018728 -0.005780 0.024302 0.017976 0.016976 0.037029 0.041450 -0.059181 0.067920 -0.065429 -0.023668 -0.016282 0.007392 -0.045234 -0.027445 0.021712 0.013837 0.019056 -0.054039 -0.014952 -0.032078 -0.025882 -0.053208 -0.042052 -0.052697 -0.055933 0.025958
ELZ 0.018112 0.029332 -0.026777 -0.026659 -0.045178 -0.063944 -0.001417 -0.095360 -0.103348 0.031987 -0.017821 -0.003316 0.041749 0.038264 0.035555 0.051692 0.021616 0.038092 -0.036762 0.010783 0.024598 0.137399 0.006252 0.020827 -0.002682 -0.019449 0.018922 0.053161 0.016809 -0.054521 0.017772 -0.050451 0.005743 -0.041195 -0.035237 -0.022829 0.047999 0.012989 0.031091 -0.041442 0.006593 -0.016077 -0.014423 0.000411 0.041146 0.097589 -0.000299 0.024549 -0.005450 -0.033551 0.082703 -0.016446 0.088137 0.021940 0.025247 -0.082888 -0.030582 -0.070976 -0.017580 -0.018819 0.010039 -0.038754 -0.029129 -0.061277 -0.048182 -0.025047 0.023331 0.030265 -0.071729 0.011197 0.057098 -0.040533 0.007083 -0.037312 -0.073664 0.046590 -0.001560 0.003817 -0.048144 0.087549 0.051605 -0.001205 0.012244 0.011148 -0.006712 -0.073682 0.040803 0.033109 0.006710 -0.010984 -0.007727 0.027403 -0.033603 -0.009111 0.045693 0.034644 0.056895 0.010839 0.074370 -0.038835 -0.038450 0.039473 0.026640 -0.146415 -0.002901 -0.010828 0.004705 0.046717 0.054788 0.010366 -0.005643 -0.025235 -0.034430 -0.072900 -0.014807 -0.019570 0.017458 0.014265 0.004715 -0.012487 -0.071347 -0.059687 0.066126 -0.001092 0.016860 -0.052093 0.020395 0.004872 0.003542 0.052734 0.011309 0.016704 0.068850 0.008577 0.126172 0.033298 -0.059702 -0.014393 0.013856 0.055651 -0.015595 -0.062811 0.038714 -0.021312 -0.040988 0.020179 0.027668 0.034269 -0.038796 0.109035 -0.069395 -0.052572 -0.014840 0.014553 0.003200 0.005994 0.066242 0.042972 0.011689 0.047366 -0.020068 -0.010797 -0.052491 0.005290 0.058353 -0.011680 0.096225 -0.057713 -0.072278 -0.054935 0.012081 0.041563 0.067721 0.023404 -0.013441 0.024088 0.004832 0.003700 0.038145 0.031831 -0.031851 0.063099 -0.058714 0.023678 -0.018927 -0.030234 -0.019700 -0.027962 0.060542 -0.019314 -0.003204 -0.000307 -0.012380 -0.006226 -0.008464 -0.042793 -0.066948 -0.056258 -0.035104 0.040092
ELU -0.027890 0.017830 -0.065594 0.020780 -0.011956 -0.039007 -0.067457 -0.072993 -0.034160 -0.032223 -0.012911 0.017179 -0.047337 0.025622 0.072494 -0.010726 0.021606 -0.001836 -0.059718 0.074176 0.111953 0.115266 0.078965 0.012080 0.014263 0.042148 0.033883 -0.033507 -0.042547 0.006110 0.010727 -0.024995 0.051971 0.062323 0.011894 -0.076520 0.019792 0.054342 0.003921 -0.063532 -0.002527 0.031675 -0.006395 -0.071912 0.035115 0.055495 0.052315 -0.013868 -0.024132 -0.057009 -0.055320 -0.024918 0.072702 -0.016638 0.010369 0.023251 -0.067641 -0.060749 0.067884 -0.008174 0.066661 -0.012785 0.028331 -0.064262 -0.058281 0.020796 0.048766 -0.041231 0.027089 -0.023861 -0.061208 -0.076561 -0.000350 -0.043848 -0.011469 -0.006388 0.079173 0.006621 0.029200 0.114495 -0.016789 -0.012954 0.030324 0.008957 -0.166011 -0.020038 0.086501 -0.024897 0.067790 -0.018665 0.007908 0.021360 -0.039809 -0.023624 0.031953 -0.034169 -0.033709 0.006013 0.000085 0.070052 0.045906 0.008045 -0.022645 -0.048801 -0.062539 0.097588 -0.008401 0.036140 0.108736 0.040387 -0.023256 -0.031002 0.087999 0.021410 -0.087966 0.013962 0.044151 -0.022655 -0.059699 0.022698 -0.024364 -0.104740 -0.003481 0.046463 0.049531 -0.003378 0.007227 -0.001480 0.004487 0.010646 0.064940 0.021686 0.011207 0.022819 0.106279 0.023692 -0.075859 -0.020083 0.009029 -0.016725 0.015135 -0.063941 -0.019858 0.015216 -0.033860 0.054559 -0.001189 -0.028206 0.002897 0.023646 0.082617 0.038475 0.059387 -0.086392 -0.074213 0.022228 -0.037538 0.041558 -0.068794 0.029352 -0.054912 0.053193 -0.002294 0.036160 -0.043655 0.064369 0.019593 0.008343 -0.020974 -0.054966 -0.042538 0.060318 0.003316 0.062114 -0.025200 -0.013544 -0.010423 -0.073424 0.065365 0.034753 -0.087608 0.030133 0.023020 -0.004335 -0.022220 -0.008167 -0.037955 -0.057583 0.010726 0.000688 0.022665 0.006946 0.008331 -0.058504 -0.039970 -0.034169 0.054040 -0.033956 -0.038569 0.111746
NGU -0.004347 -0.080255 -0.037779 -0.110514 0.082907 -0.101560 0.050050 -0.045135 -0.057821 -0.047674 -0.011646 -0.006819 -0.079954 0.030409 0.080645 -0.015472 0.082022 -0.032728 -0.021908 0.060604 0.082978 0.080215 -0.095174 0.005158 0.043015 0.049622 0.012682 0.169114 0.021448 -0.037791 -0.052350 -0.002734 0.033515 -0.018171 -0.038106 -0.074413 0.077491 0.059541 -0.051199 0.048629 -0.060159 -0.018996 -0.000589 0.011494 0.029610 0.028014 0.030454 0.130752 -0.008593 -0.038783 0.055708 -0.065446 -0.017673 0.073229 -0.008582 -0.054678 0.034764 -0.017524 0.038710 0.006928 0.023389 0.018573 -0.060702 -0.042391 0.020900 -0.059144 -0.080592 -0.072773 -0.069115 0.061057 0.039291 0.048208 -0.043081 0.008392 0.019076 -0.005018 0.114038 -0.046929 0.003001 0.053977 0.040751 0.053192 0.003351 -0.082305 -0.008241 0.057772 0.148032 0.062083 0.054682 0.033454 0.016864 -0.010679 -0.090316 -0.024726 0.067810 0.037711 -0.021442 0.053582 0.097733 0.025579 0.060063 0.004979 -0.091247 -0.071670 0.010390 0.131472 -0.077961 0.095900 0.000715 -0.027402 -0.037280 -0.049399 0.005829 -0.105141 0.002039 -0.010766 -0.053233 -0.016054 -0.109908 0.031496 -0.095591 0.044394 -0.003934 -0.059244 0.032237 -0.030104 -0.064713 0.022567 0.028776 -0.018212 0.086589 0.088690 0.088580 -0.032358 0.046392 -0.018555 0.045146 -0.052388 0.014719 0.029624 -0.026305 0.015678 0.036834 -0.078798 0.103313 0.045244 0.041248 -0.011016 -0.005919 -0.020448 -0.027085 0.027034 -0.025261 -0.001320 0.012004 -0.080466 0.016533 -0.047522 -0.033608 0.058514 0.005349 -0.030422 -0.022176 0.128827 0.069077 0.055104 0.041116 0.059064 -0.028779 -0.021555 0.012966 0.002874 0.085924 -0.017447 -0.075865 0.032207 -0.030738 -0.046014 -0.029705 0.068933 0.068559 -0.110899 0.044378 0.029741 -0.064072 -0.034126 -0.008381 0.024556 0.047752 -0.050959 -0.002425 -0.040761 0.019844 -0.012606 0.033606 -0.039997 -0.003121 -0.063869 0.027870 0.042404
FBA -0.027849 -0.011512 -0.012380 0.014732 -0.012703 -0.060725 -0.045031 -0.049226 -0.083728 0.025585 -0.018158 0.024821 0.005070 0.018593 0.013460 -0.010519 -0.027716 -0.022176 -0.026799 -0.040687 0.001970 0.081050 -0.024742 -0.016997 0.012302 0.029101 -0.046111 0.040502 0.024119 0.012562 -0.032621 -0.037371 0.005603 -0.001707 -0.082141 -0.074437 0.071289 -0.011152 0.002118 -0.048838 0.025711 -0.020364 0.030009 -0.016026 0.017024 -0.003769 -0.037419 0.110585 0.018079 -0.020472 0.055540 -0.012180 0.057779 -0.001671 -0.009477 -0.050686 -0.033247 -0.074810 -0.020217 -0.031567 -0.030403 0.009885 0.024193 -0.074821 -0.023096 -0.046926 0.010923 0.006945 -0.021575 -0.038302 0.033314 -0.040626 -0.030496 -0.028094 0.023013 -0.004134 0.018009 0.019139 -0.040084 -0.005307 0.077198 0.044286 0.009667 0.001115 0.017945 -0.035520 0.052323 -0.007691 -0.033363 0.047383 0.032121 -0.004086 -0.016736 -0.023452 0.015984 0.042749 -0.090526 0.016956 0.072748 -0.030756 -0.001834 -0.011090 0.009338 -0.085252 -0.054334 -0.025898 -0.054036 0.009488 0.011818 0.051004 -0.016646 -0.057525 -0.060136 -0.026254 -0.009549 -0.031550 0.033563 -0.008869 0.038626 0.000511 -0.016719 -0.030875 0.041574 -0.030273 -0.007644 0.037562 0.022380 0.003756 0.085016 -0.047354 -0.007492 0.090655 0.046266 -0.043894 0.025367 0.041623 0.022978 -0.047282 0.005490 0.012837 -0.004631 -0.061814 -0.047559 0.009559 -0.002420 0.070499 -0.000297 0.052314 -0.012646 -0.018287 -0.051166 0.025251 -0.044674 -0.017770 -0.017542 0.008166 -0.024995 -0.037738 0.029291 0.030558 -0.025890 0.054678 0.002288 -0.017486 0.067180 0.039448 -0.012633 -0.033209 -0.037695 0.019986 -0.009946 -0.011623 0.061737 -0.026520 -0.033213 -0.055114 0.019210 0.052195 0.028877 0.032307 -0.006609 -0.004601 0.014680 -0.014852 0.073685 -0.017664 0.002752 -0.017895 0.002326 0.006107 0.006391 -0.012389 0.009094 -0.023468 -0.047391 -0.041928 0.003293 -0.029965 -0.067085 0.009399
NGZ -0.017094 0.026596 0.011777 0.036434 -0.012602 0.034435 0.004483 -0.005676 -0.057948 0.038033 -0.015771 -0.015478 0.029312 0.030179 0.076320 -0.000069 0.050840 0.019859 0.014140 0.038655 0.027903 0.058896 -0.022861 -0.022220 0.040832 0.005593 0.000676 0.008087 0.070075 0.074758 0.004127 -0.024021 -0.028096 -0.036958 -0.058908 -0.041701 0.051848 0.015290 -0.022545 -0.015566 -0.016905 -0.024632 -0.011260 0.016757 0.010376 0.020214 0.008957 0.081902 -0.003220 -0.015979 0.011984 -0.019240 0.037688 -0.013189 0.007080 -0.007581 0.002397 -0.006358 -0.040564 -0.048241 -0.050825 -0.006699 -0.002925 0.023943 0.012359 0.001377 0.035866 -0.022538 0.049880 0.001972 -0.048551 -0.039721 -0.005750 -0.019642 -0.049517 -0.030556 0.080962 0.036459 -0.009144 -0.041139 0.028714 0.029149 0.032866 -0.006802 0.031327 -0.013490 0.030277 -0.078078 0.009841 0.010670 0.039746 0.002217 0.015738 -0.037041 0.013154 0.050001 -0.090384 -0.032164 0.020805 -0.012943 -0.041388 0.022853 0.035240 -0.043816 -0.077724 -0.026166 -0.052944 -0.040127 0.054614 0.007220 0.037192 -0.087873 -0.024442 -0.011118 0.023962 0.002219 0.018774 -0.026071 0.032167 -0.055816 -0.029248 -0.077285 -0.025946 -0.005251 -0.010201 0.037880 0.001997 -0.011849 0.064995 -0.004021 -0.036906 0.021128 0.048790 0.016548 0.056530 0.023786 -0.035165 0.027229 -0.041813 0.042264 0.028131 -0.044023 0.026866 0.033438 -0.050395 0.018647 0.023250 0.119056 -0.032068 0.033048 -0.096115 -0.041214 -0.048196 -0.008033 -0.023811 0.008803 0.019419 -0.028048 0.030882 0.030722 0.023486 0.031780 -0.037601 -0.014056 0.040053 0.091272 -0.044734 -0.076398 -0.045078 0.026922 -0.030087 0.050366 0.016527 -0.042507 -0.036331 -0.046094 -0.011942 0.053643 0.008580 -0.084307 0.006471 -0.090939 -0.002053 -0.031550 0.012060 -0.031104 0.003946 0.005046 -0.014768 0.087716 -0.021104 -0.047158 0.014043 -0.045743 0.010511 0.004123 0.003896 0.004983 -0.060246 -0.036576
ICU -0.030833 -0.042832 0.041669 -0.027618 0.007942 -0.032173 0.000157 -0.056266 0.009235 0.037944 -0.025852 0.011850 -0.013332 -0.025158 0.035554 0.036050 -0.007833 -0.084335 0.003733 0.074916 0.011982 0.075419 -0.030345 0.005863 0.010186 -0.017378 0.056948 0.126195 -0.019582 0.054632 0.062150 0.008546 0.081121 -0.003002 -0.030119 -0.061868 0.026260 0.012301 -0.058316 -0.006712 0.078748 -0.006578 0.025638 0.014304 -0.002516 -0.060937 0.005220 0.148633 0.041944 0.008110 0.075500 -0.032761 0.038547 0.060461 -0.024878 -0.003227 -0.023031 -0.066084 -0.001196 0.034006 -0.046996 0.027125 -0.045112 -0.104155 0.041495 0.031881 -0.008231 -0.047323 -0.150852 0.034032 0.000886 -0.034167 -0.093317 -0.074288 -0.004953 0.006443 -0.005448 -0.004163 -0.006074 0.074473 0.020070 0.000938 0.005768 -0.004313 -0.011139 -0.029924 0.099813 -0.009498 -0.035789 0.036807 0.015987 -0.041751 -0.064315 -0.047008 0.113274 -0.037995 0.008224 0.042301 0.079664 0.023560 0.063587 0.083636 -0.017301 -0.107904 -0.035272 0.126776 0.075916 0.028396 0.008198 0.043375 -0.027465 -0.065985 -0.020196 -0.012410 0.016888 -0.035055 0.027159 -0.052758 0.001677 -0.024202 -0.074943 -0.036806 0.069298 -0.034316 0.039031 0.029137 -0.024913 -0.052902 0.061459 0.004733 0.053472 0.008312 0.033787 -0.094188 0.021277 0.081880 0.075176 -0.084164 -0.058034 0.021793 -0.010455 -0.055515 -0.004815 -0.001783 0.053688 0.088434 0.015932 0.000664 -0.007357 -0.004380 -0.014364 0.025249 -0.018772 0.012098 -0.051903 0.020674 0.068608 -0.012358 0.008878 0.067389 -0.023581 0.014183 0.016024 0.072997 -0.012147 -0.074765 0.012927 0.038325 0.059837 -0.094926 -0.013428 0.015273 0.081011 0.031604 0.040599 0.043032 -0.024132 -0.011505 0.044709 0.043961 -0.007673 0.048119 -0.101040 0.013350 0.027385 0.004070 0.003166 0.009786 -0.019949 -0.056486 0.001075 -0.122863 0.059032 -0.070930 0.004651 -0.019264 -0.023773 -0.034402 -0.069771 0.040964
PFZ -0.022933 0.074329 -0.050612 0.035286 -0.026892 -0.006817 -0.019895 -0.019899 -0.080605 0.034020 0.009443 -0.042005 0.028029 0.082923 0.006478 -0.005287 0.064613 0.052568 0.030351 0.100690 0.019298 0.086009 0.033721 -0.007418 -0.047973 0.050970 0.024361 0.082493 0.017931 0.091612 -0.033514 0.017304 -0.016146 0.050466 -0.074105 -0.071709 0.062343 0.037349 -0.033977 0.019414 -0.017520 -0.043280 -0.016262 -0.012935 -0.009446 -0.020908 -0.009966 0.091935 0.042103 -0.067996 0.045534 -0.028782 0.043256 0.016250 0.051642 -0.054929 -0.013550 -0.092512 0.016638 -0.088630 -0.035306 -0.034290 -0.016959 -0.021009 0.001379 0.040885 0.033533 -0.089011 0.000606 0.031071 -0.038584 0.006359 -0.013653 -0.030096 -0.079649 -0.058190 0.075816 0.024535 0.033351 -0.052744 0.058990 0.036913 0.033033 -0.061407 -0.068689 0.009976 0.124964 -0.019615 0.051017 0.041411 -0.047648 0.103858 -0.023518 -0.055963 0.016726 0.036361 -0.113091 0.009543 0.003667 -0.020808 0.032170 0.035084 0.008570 -0.012074 -0.062076 0.045766 -0.015616 0.049174 0.107958 0.006112 -0.009225 -0.043779 0.020192 -0.013284 0.012017 -0.023913 -0.005802 -0.038993 -0.007067 -0.004320 -0.029322 -0.018938 -0.018886 -0.004871 -0.008275 -0.016755 -0.088718 -0.006151 0.031375 -0.018261 -0.029151 0.043626 0.033777 -0.003537 0.095365 0.049419 -0.037431 0.014214 -0.052105 0.053042 0.003863 -0.029934 0.032320 -0.011500 -0.012073 0.066700 0.049089 0.114645 -0.010420 -0.010417 0.019496 0.071286 -0.095820 -0.047766 -0.032120 -0.008674 0.013369 -0.037515 0.019427 0.063507 -0.026603 0.099469 -0.035676 0.020226 0.043877 0.027999 0.016795 -0.022905 -0.065163 0.032245 -0.042106 0.087984 0.036842 -0.002479 -0.065525 -0.037661 -0.010701 0.047486 0.048953 0.062401 -0.040343 -0.072594 0.038866 -0.025093 0.058147 0.026943 -0.029533 0.016168 -0.013574 -0.003801 -0.035647 -0.026697 0.084204 -0.040478 -0.015857 -0.053520 0.044564 0.031596 -0.079862 0.024080
GIU -0.088168 -0.028135 0.090902 0.008658 -0.000362 -0.053342 0.040199 -0.006622 -0.000744 -0.000949 0.035966 0.034980 -0.014463 0.053494 0.013433 -0.030285 0.037383 -0.059152 -0.087289 0.048271 0.125610 0.110912 0.042441 0.036822 0.022685 0.035628 -0.017156 0.060293 0.005658 0.022340 0.012104 -0.046275 0.008939 0.051917 -0.035736 -0.080906 0.005395 0.019751 0.016823 -0.015167 -0.083532 0.004079 0.061382 0.021663 0.022244 0.034855 -0.029203 0.046227 0.053883 -0.044750 0.055907 -0.002724 0.077331 0.019389 -0.007499 -0.006371 -0.013095 -0.035911 0.037495 -0.051047 0.004001 -0.037986 0.020342 -0.085222 0.009099 0.019149 -0.023081 -0.066432 -0.048859 -0.001264 0.040506 -0.073558 -0.078902 0.012996 -0.051193 -0.028459 0.090787 -0.025822 -0.020626 0.054909 0.050620 0.009945 0.066430 -0.051255 -0.071600 0.042566 0.083886 0.034648 -0.049585 -0.006900 0.029170 -0.044736 -0.057622 -0.013384 0.098461 -0.008542 -0.070400 -0.007775 0.074113 -0.106969 0.026095 -0.036044 0.011191 -0.073689 -0.037276 0.077753 0.007192 0.041798 0.019423 0.047797 -0.023936 -0.016509 -0.035662 -0.011048 -0.075508 -0.005475 0.031591 -0.029990 0.046865 -0.003135 -0.043802 0.040697 0.016356 0.002052 -0.011988 -0.014818 -0.043539 0.005817 0.056925 0.045155 -0.006955 0.088278 0.065079 0.010382 0.045380 0.058902 0.015383 -0.017470 0.066675 0.036910 0.031998 -0.020092 0.048581 -0.052840 0.021828 0.023996 0.104740 0.042359 -0.022979 -0.009055 -0.036664 0.056423 -0.031897 -0.015826 -0.022204 -0.029821 -0.035602 0.057663 0.030621 0.103409 -0.067987 0.061423 0.020918 0.033782 0.013965 -0.047144 0.041837 0.009015 0.042844 -0.027913 -0.036198 -0.003115 0.050280 -0.009906 0.038141 -0.013371 0.007108 0.110981 0.016415 0.047098 -0.036333 0.006303 0.031351 -0.007117 -0.023536 -0.027060 0.081641 0.034560 0.042807 0.001173 0.039605 -0.019064 0.046958 -0.054129 -0.019004 -0.027719 -0.031374 -0.011823 0.009673 0.005444
GIB -0.047235 -0.028320 0.015386 -0.010930 -0.016748 -0.030066 -0.003337 -0.043392 -0.017956 0.018290 -0.006908 -0.018824 0.012645 -0.014937 -0.020127 -0.015564 0.007106 -0.024896 0.043477 -0.003502 -0.001512 0.053261 0.014047 0.008581 -0.024777 0.021386 -0.015609 0.023343 0.000806 -0.001004 -0.023742 -0.048875 0.017108 0.010676 -0.029597 -0.031203 0.040576 0.043389 -0.000153 -0.040442 0.010663 -0.033754 -0.018197 -0.002905 0.023194 0.003947 -0.002588 0.042650 0.029041 -0.027904 0.064493 -0.006027 0.026153 0.020952 0.029090 -0.040764 -0.013616 -0.062977 0.005441 -0.007989 0.032106 0.025846 0.000383 -0.010595 -0.010759 -0.006465 0.044481 -0.000359 -0.052610 -0.004371 -0.010849 -0.039254 -0.030660 0.002486 -0.041497 -0.016489 -0.007432 0.000218 -0.012995 0.003149 0.024307 0.018378 -0.005122 -0.023940 -0.006337 -0.037976 0.054316 0.022000 -0.007316 0.002025 0.016680 -0.010709 -0.026876 -0.044278 -0.005312 0.010695 -0.045779 -0.023592 0.032999 -0.006407 0.025298 0.001162 -0.016980 -0.012440 0.013095 -0.002377 -0.013855 0.032918 0.036414 0.028171 -0.000105 0.009616 0.018623 -0.007625 0.009367 -0.011334 0.030114 -0.032480 0.007977 0.008328 0.003333 -0.037205 0.037320 -0.042780 0.013846 0.013502 -0.017602 -0.021408 -0.019598 -0.031021 0.033155 0.065547 0.006664 -0.011612 0.033102 0.005164 -0.034816 -0.009199 -0.010798 0.024949 -0.009881 -0.052538 0.010011 -0.020095 -0.010664 0.003095 0.043331 0.054214 -0.052576 -0.008403 0.009361 -0.002695 -0.020987 0.012045 -0.059649 -0.041895 0.005843 0.015917 -0.009338 -0.014245 -0.018468 0.022652 0.040242 -0.035437 0.014895 -0.031009 0.061438 -0.007187 0.012613 0.011017 0.011270 -0.023950 0.034378 0.007549 0.003800 0.015948 0.011623 0.055198 -0.016409 0.024190 -0.066229 -0.016472 0.003995 -0.056402 0.054838 -0.030910 0.030453 -0.015875 0.003500 -0.047225 -0.029479 -0.035209 -0.008734 0.007114 -0.033494 -0.030350 0.004101 -0.020239 -0.035732 0.023396
IBZ -0.022054 0.030952 -0.007558 0.021133 -0.012531 0.006080 -0.013671 -0.033701 -0.057595 0.034249 0.003388 -0.012820 0.045339 0.018815 0.068607 0.003422 0.048788 0.012557 0.036623 0.045102 0.018500 0.087343 -0.012277 -0.026115 -0.006758 0.013990 0.012697 0.006475 0.067408 0.060420 -0.007877 -0.034871 -0.012241 -0.015950 -0.051625 -0.036659 0.064778 0.015864 -0.031800 -0.009275 -0.010854 -0.019272 -0.021664 0.011608 0.003562 0.009029 -0.017343 0.079430 -0.001995 -0.020348 0.006100 -0.015020 0.048208 0.017607 0.013793 -0.007718 0.006210 -0.035896 -0.035907 -0.055838 -0.029204 -0.016225 -0.007462 0.025434 0.011119 0.021471 0.030055 -0.019294 0.020925 0.012219 -0.035835 -0.043908 0.002446 -0.030234 -0.053523 -0.032995 0.083399 0.029583 -0.002003 -0.026990 0.052468 0.027214 0.000951 -0.016487 0.019824 0.005905 0.046149 -0.059722 0.007675 0.027803 0.041129 0.000207 -0.000024 -0.049870 0.034301 0.052746 -0.096452 -0.032612 0.037021 -0.006037 -0.048584 0.033806 0.046159 -0.031349 -0.081727 -0.016033 -0.037295 -0.002019 0.064641 -0.012905 0.014158 -0.088375 -0.018728 -0.025041 -0.007934 -0.004857 0.012951 -0.037540 0.030177 -0.043786 -0.041349 -0.057812 -0.035295 -0.003772 -0.015573 0.020233 -0.002029 -0.018151 0.055265 0.003997 -0.012441 0.033437 0.015932 -0.003125 0.041683 0.015406 -0.009539 0.029671 -0.007500 0.040685 0.028439 -0.029789 0.034522 0.033488 -0.055581 0.032973 0.008079 0.100790 -0.026703 0.000483 -0.057697 -0.021640 -0.028751 -0.004696 -0.034886 0.024271 0.015235 -0.024710 -0.002495 0.034275 0.006526 0.034216 -0.023424 -0.002804 0.027510 0.063493 -0.026903 -0.045958 -0.046091 -0.000008 -0.019905 0.063033 0.030585 -0.037328 -0.030984 -0.047575 -0.005095 0.093261 0.030950 -0.061018 -0.036751 -0.072155 -0.011268 -0.010582 0.018447 -0.012417 -0.014096 -0.007798 -0.025189 0.084690 -0.000768 -0.041780 0.024818 -0.053126 0.006523 -0.009860 0.017895 -0.001897 -0.057286 -0.028040
KPZ 0.007905 0.016551 -0.022052 -0.014029 -0.018093 -0.047739 -0.001691 -0.085224 -0.108293 0.024093 0.010731 -0.006480 0.027749 0.032229 0.025303 0.054266 0.057729 0.038224 -0.021229 0.026351 0.024752 0.137252 0.015359 0.001822 -0.019499 -0.020787 -0.001657 -0.003013 0.001715 -0.000183 0.018313 -0.027216 -0.002308 -0.007941 -0.033478 -0.044460 0.069917 0.016415 0.042627 -0.017382 0.010652 -0.041328 -0.015462 -0.008328 0.031774 0.084033 -0.019945 0.047000 0.005883 -0.013703 0.077498 -0.034122 0.057892 0.009857 0.016961 -0.099503 0.011810 -0.067079 -0.016857 -0.015822 0.018051 -0.041600 -0.005704 -0.064988 -0.018973 -0.035949 0.011239 0.034227 -0.053297 -0.006837 0.054090 -0.016961 -0.010173 -0.033788 -0.037086 0.016252 -0.004919 -0.017800 -0.035502 0.077742 -0.001840 0.023010 0.000942 0.015738 0.016424 -0.051154 0.043334 0.003112 0.006770 0.019252 0.050616 0.019982 -0.022424 -0.019219 0.024151 0.025701 0.059632 0.011868 0.064617 -0.028361 0.010604 0.016871 -0.015672 -0.121797 -0.047643 -0.012483 0.011162 0.009844 0.034426 0.005013 -0.003044 -0.031657 -0.037540 -0.054478 -0.000360 -0.055360 0.030467 0.025610 0.007520 -0.008360 -0.084695 -0.068895 0.039298 -0.020711 -0.008840 -0.058841 0.016461 0.012803 -0.007404 0.039508 -0.003199 0.007913 0.090471 -0.006543 0.124960 0.017702 -0.049828 -0.017206 0.012864 0.038241 -0.031338 -0.078361 0.044862 -0.010621 -0.035165 0.020387 0.032328 0.019312 -0.015176 0.091143 -0.046906 -0.085694 0.036492 0.037690 -0.007502 0.037783 0.043585 -0.004025 0.010364 0.067913 -0.019409 -0.015952 -0.046343 0.013595 0.057223 -0.044677 0.050119 -0.048943 -0.095645 -0.049135 0.024949 0.077648 0.040729 0.058484 -0.039209 0.023143 0.044525 0.017483 0.010026 0.001601 -0.051304 0.078107 -0.057205 0.021943 -0.014328 -0.027568 0.017466 -0.030914 0.043845 0.005096 0.001427 -0.035809 -0.012420 0.002235 -0.041360 -0.054096 -0.044093 -0.055582 -0.056089 0.006806
KPO -0.045949 -0.072191 0.012493 -0.000069 -0.049459 -0.038636 -0.048404 -0.045024 -0.017516 0.029922 -0.035086 -0.036963 0.030437 -0.002404 -0.005172 -0.020103 -0.000372 -0.053581 0.045353 0.026715 0.008748 0.101284 0.027211 0.041129 -0.034482 0.025415 -0.001191 0.069442 0.021894 0.010936 -0.020953 -0.061166 0.049637 0.026511 -0.077492 -0.052404 0.052992 0.044170 -0.041998 -0.067613 -0.010346 -0.058312 -0.022128 -0.003444 0.052021 0.006643 -0.060956 0.079265 0.048783 -0.047673 0.096107 -0.000779 0.051037 0.045220 0.065515 -0.065925 -0.009442 -0.126390 -0.004731 -0.013580 0.058021 0.040102 0.018002 -0.048092 -0.002527 -0.007635 0.068133 -0.006570 -0.080119 -0.025502 -0.003335 -0.027383 -0.060121 -0.018771 -0.046420 -0.049450 0.000727 -0.014576 -0.014496 -0.010837 0.043774 0.022502 -0.015446 -0.004680 -0.035399 -0.036260 0.135255 0.030705 -0.009315 0.009447 0.034195 0.000168 -0.045933 -0.036236 0.033857 0.022741 -0.091561 -0.044855 0.061764 -0.004723 0.036409 -0.008512 -0.019558 -0.041656 -0.026342 0.024985 -0.010243 0.060308 0.061567 0.024815 -0.008609 -0.001776 0.019458 -0.016732 0.015975 -0.049187 0.054355 -0.069293 0.007040 -0.023619 0.001181 -0.076348 0.075822 -0.082151 0.004697 0.037458 -0.050923 -0.038253 0.005820 -0.032544 0.066677 0.103181 -0.007550 -0.016927 0.008218 0.026116 -0.025697 -0.032400 -0.039622 0.060807 -0.006274 -0.084410 -0.011318 -0.021221 -0.060975 0.001030 0.054889 0.089909 -0.058037 -0.015045 0.040111 -0.033848 -0.026032 0.008638 -0.059442 -0.067146 0.003090 0.026321 -0.019406 0.000486 -0.042184 0.053749 0.075915 -0.048910 0.017520 -0.066700 0.110050 -0.025864 0.007877 -0.024849 0.009271 -0.022881 0.038944 0.019366 0.010554 0.000104 0.015895 0.107325 0.015611 0.032731 -0.094397 -0.000311 0.034289 -0.082501 0.064216 -0.046425 0.042507 0.003563 -0.007201 -0.101976 -0.037726 -0.036657 -0.011497 -0.006625 -0.081850 -0.064952 0.006787 -0.079640 -0.065448 0.038332
LZZ -0.039987 0.015023 -0.010967 0.055464 -0.018424 0.017494 0.001178 -0.027637 -0.048644 0.026385 -0.013003 -0.009584 0.041959 0.046733 0.045138 -0.004128 0.033729 0.049470 0.037076 0.045557 0.018261 0.047398 -0.019997 -0.038301 0.026557 -0.011964 -0.015979 0.006872 0.059626 0.074252 -0.034625 -0.017419 -0.017953 -0.059071 -0.043764 -0.038396 0.042514 0.019390 -0.022870 -0.008483 -0.031745 -0.005980 -0.029059 0.026313 0.035708 -0.000176 -0.028382 0.081428 0.018986 -0.013781 0.016516 -0.008510 0.033897 -0.043563 0.016666 0.031795 0.023779 0.003445 -0.031505 -0.079637 -0.033535 0.005314 -0.017311 0.027081 0.019612 0.024900 0.030984 -0.012733 0.036525 0.002953 -0.056545 -0.027892 0.022378 -0.003803 -0.036171 -0.032529 0.097997 0.045924 0.036535 -0.023727 0.062121 0.032506 0.017705 0.022682 0.019690 -0.007433 0.009653 -0.076610 0.017762 0.002931 0.051249 0.024253 0.018280 -0.022758 0.000776 0.062183 -0.083775 -0.019331 0.011387 -0.011332 -0.062383 0.030226 0.065023 -0.007012 -0.068576 -0.043720 -0.064989 -0.047088 0.053974 0.027337 0.032709 -0.078582 -0.021098 -0.020187 0.032726 0.004734 0.017573 -0.042824 0.038514 -0.019629 -0.028426 -0.061964 -0.032455 -0.008343 -0.009776 0.041075 0.010552 -0.014274 0.070840 -0.003249 -0.035233 0.008014 0.027771 0.020367 0.029105 0.025899 -0.032500 0.027160 -0.049988 0.040579 0.014944 -0.030435 0.030049 0.024842 -0.036850 0.023066 0.023156 0.105593 -0.005213 -0.002176 -0.079914 -0.007008 -0.056444 0.010736 -0.013896 0.011755 0.025742 -0.026937 0.040718 0.002893 0.008197 0.029432 -0.036711 -0.014021 0.060011 0.082630 -0.023675 -0.061076 -0.041526 0.008932 -0.046042 0.033086 -0.000220 -0.025630 -0.038857 -0.053906 -0.024159 0.035275 0.053873 -0.065128 -0.009418 -0.095603 -0.000477 -0.028506 0.001542 -0.019256 -0.022109 -0.001809 -0.038982 0.127304 -0.000658 -0.048871 0.037742 -0.052828 0.006237 0.008223 -0.014079 -0.002784 -0.051724 -0.049464
LZK -0.020837 0.041716 -0.011088 0.048540 -0.008367 0.023448 0.018571 -0.022878 -0.038278 0.055540 -0.031401 -0.007280 0.066197 0.049128 0.072229 -0.000362 0.031201 0.048235 0.012711 0.060552 0.019334 0.040174 -0.016379 -0.037427 0.013848 0.010249 0.008441 -0.008912 0.057399 0.068848 -0.016740 -0.026806 -0.033160 -0.056206 -0.054703 -0.033948 0.038140 0.017202 -0.005767 -0.005278 -0.024548 -0.034393 -0.021801 0.026535 0.008883 -0.003952 -0.016243 0.083451 0.011180 -0.011287 0.005022 -0.013677 0.019310 -0.020041 0.021634 0.014902 0.023059 -0.012298 -0.027918 -0.066119 -0.034684 -0.011080 -0.017045 0.037707 0.025493 0.024288 0.017085 -0.023180 0.040871 0.018751 -0.071461 -0.041079 0.011509 -0.004206 -0.032762 -0.041528 0.073329 0.032706 0.030546 -0.049439 0.053104 0.034452 0.018948 0.012282 0.023148 0.008488 0.010633 -0.078888 0.014593 0.033723 0.039986 0.023716 0.026500 -0.042181 0.011649 0.074339 -0.092334 -0.039020 0.002854 0.001789 -0.057524 0.027479 0.055334 -0.011622 -0.071492 -0.047186 -0.051624 -0.026050 0.068305 0.011075 0.044996 -0.087612 -0.010123 -0.023516 0.017334 0.022656 0.000733 -0.051669 0.027088 -0.037856 -0.009902 -0.054460 -0.037284 -0.003882 -0.013170 0.028650 -0.015944 -0.030135 0.087334 -0.011687 -0.050006 0.003514 0.044435 0.014894 0.034272 0.018383 -0.023511 0.052110 -0.039951 0.016441 0.042924 -0.027139 0.050582 0.020701 -0.062800 0.031056 0.032117 0.124977 -0.017578 0.015504 -0.063118 -0.009625 -0.057248 -0.005050 -0.027699 0.001080 0.039581 -0.035494 0.008869 0.028940 0.017061 0.034794 -0.030563 -0.006256 0.039620 0.093900 -0.061015 -0.071718 -0.045506 0.021297 -0.056579 0.063094 0.011089 -0.053652 -0.060747 -0.039456 -0.014740 0.059283 0.046357 -0.071931 -0.003961 -0.113459 -0.021495 -0.022783 0.008650 -0.043607 -0.045250 -0.001540 -0.052833 0.114864 -0.022207 -0.039339 0.041566 -0.044658 0.012717 -0.000896 -0.001001 0.014984 -0.054910 -0.038241
LZD -0.006552 0.055554 -0.058387 0.067780 -0.034812 0.058661 -0.004461 0.026050 -0.048217 0.018776 -0.006546 -0.034158 0.077557 0.065342 -0.021654 -0.027350 0.047603 0.093591 0.049218 0.018018 -0.006154 0.007155 0.037406 -0.025036 -0.023720 0.013327 0.019468 0.009402 0.028811 0.055039 -0.030739 0.012635 -0.027724 0.008047 -0.037970 -0.036198 0.005187 0.011013 0.003205 -0.006277 -0.042376 -0.051262 -0.059087 -0.024636 -0.006763 0.020061 -0.011562 0.074661 0.016490 -0.055848 -0.012364 -0.004099 0.000708 -0.016036 0.017189 0.053323 -0.004395 -0.020839 -0.051793 -0.058496 -0.014649 -0.035489 -0.004163 0.033226 0.019507 0.004816 0.060148 -0.062658 0.034772 0.034158 -0.041148 0.008933 0.033769 0.002470 -0.000486 -0.031708 0.044309 0.058421 0.040877 -0.088443 0.063890 0.046822 0.018169 -0.014377 -0.011147 -0.026666 0.039071 -0.025594 0.052712 0.026562 -0.038716 0.075278 -0.032889 -0.030046 -0.003985 0.037725 -0.073531 -0.006374 0.001180 0.038878 0.012983 0.025138 0.036661 0.037038 -0.016938 0.012203 -0.065582 -0.004220 0.070393 0.015272 0.047129 -0.019550 0.046756 -0.017684 0.048692 -0.010851 -0.042338 -0.034644 -0.017194 0.042897 0.026115 0.013005 -0.053702 0.016753 0.013102 0.005568 -0.017041 -0.023275 -0.014369 -0.036719 -0.030367 -0.000324 -0.040489 0.020089 0.032540 0.020403 -0.013098 0.035337 -0.041645 0.008355 0.029708 -0.024283 0.043202 -0.046440 -0.060257 0.040751 0.041263 0.054535 0.011740 -0.048972 0.016779 0.059765 -0.060768 0.011956 -0.022083 -0.018545 0.014311 -0.015098 0.020539 0.023044 -0.021850 0.052746 -0.014102 -0.020659 0.017468 0.040918 -0.003660 -0.014873 -0.063080 0.072329 -0.045172 0.070297 -0.002048 -0.018420 -0.062891 -0.004916 -0.013686 0.026134 0.035916 -0.025905 -0.038330 -0.095094 0.020108 -0.025344 0.033975 -0.002135 -0.069183 -0.004773 -0.060548 0.061847 -0.059381 0.016456 0.066341 -0.012860 -0.004948 0.004573 0.023868 0.021277 -0.083562 -0.020279
LZF 0.039530 -0.018990 -0.019783 -0.021894 -0.019924 -0.023519 -0.016871 -0.041965 -0.071127 -0.007158 0.001465 0.008570 0.032157 0.003015 0.016266 0.066344 0.032766 0.003278 -0.014589 0.023615 0.054233 0.103286 -0.018340 0.010968 -0.032165 -0.010353 -0.012784 0.034387 -0.001525 0.007894 0.056859 -0.010858 -0.031550 -0.035224 -0.008911 -0.004834 0.043609 0.000511 0.031197 0.011190 -0.011943 -0.041940 -0.001496 -0.012603 0.011872 0.059342 0.010035 0.007608 -0.003821 -0.012980 0.073424 -0.004283 0.057276 0.024762 0.045590 -0.045330 0.029364 -0.046880 -0.007335 -0.009942 -0.005867 -0.030276 -0.012830 -0.055160 -0.020346 -0.032296 0.034864 0.019286 -0.029851 0.001296 0.039361 -0.016378 -0.004784 -0.036798 -0.031120 0.014736 -0.011438 -0.019717 -0.024205 0.090198 0.012579 -0.000780 -0.008543 0.004229 0.004072 -0.043467 0.007112 0.046440 -0.022556 0.032893 0.040172 0.022087 -0.006648 -0.011052 0.023979 0.023356 0.047635 0.016082 0.053816 -0.014722 0.011206 0.011000 0.005146 -0.090151 -0.022599 -0.022088 0.019716 0.020165 0.014977 0.018258 -0.006303 -0.023301 -0.014292 -0.046758 -0.006723 -0.021193 0.006984 0.019576 0.004455 0.016012 -0.075688 -0.042184 -0.017315 -0.014402 -0.029796 -0.035708 0.008071 -0.006015 0.006113 0.002071 0.016071 0.004969 0.030745 -0.011443 0.077587 0.000884 -0.032120 -0.022282 0.017549 0.028736 -0.025795 -0.062653 0.013595 -0.031290 -0.030614 0.015029 0.049130 0.005384 -0.019153 0.030058 -0.044551 -0.027072 0.015386 -0.004259 0.021668 0.008277 0.032561 0.001594 -0.002443 0.040548 0.003321 -0.005612 -0.007047 0.011579 0.055898 -0.017966 0.096890 -0.040555 -0.063259 -0.057607 0.015697 0.031165 0.038331 0.025262 -0.034438 0.022427 0.001340 0.034091 0.025932 0.028924 -0.058722 0.040959 -0.038186 -0.017273 -0.021105 -0.023921 0.013912 -0.035634 0.030142 -0.000486 0.011051 0.003347 -0.008038 -0.003830 -0.072963 -0.043235 -0.058832 -0.031574 -0.033750 0.023555
GZN -0.018518 -0.018977 -0.020651 0.068885 -0.006969 -0.092011 0.013285 -0.059001 -0.058331 0.018589 0.023000 0.023862 -0.035329 0.009526 0.043863 0.088241 0.011458 0.024997 -0.026333 0.057710 -0.021654 0.101926 0.028932 0.067743 -0.036046 0.081719 -0.029138 0.086888 0.019848 0.033881 0.045218 -0.013577 0.051760 0.054283 -0.026198 -0.043860 0.010993 0.001103 -0.046683 -0.027382 -0.006240 -0.059430 -0.023543 -0.036726 0.056935 -0.014432 -0.051583 0.043120 0.032951 -0.055419 0.018027 -0.018047 0.021963 -0.015700 0.014824 -0.081734 -0.058344 -0.085125 -0.016006 0.009297 0.039250 -0.044189 0.042047 0.017170 -0.032810 -0.020441 0.037823 -0.036887 -0.050016 -0.014147 0.060004 -0.026297 -0.028726 -0.053054 -0.059656 -0.001700 -0.003855 0.015149 0.024085 0.017421 -0.038233 0.015472 0.017783 0.019704 -0.061865 -0.102939 0.101992 -0.007039 0.021267 0.015193 0.045673 0.057715 -0.014372 -0.031978 0.007201 -0.011467 -0.073918 -0.038959 0.018262 0.006522 -0.042309 0.046567 -0.023137 -0.033494 0.010932 -0.019025 -0.018409 0.066008 0.110067 0.018974 0.038533 0.054256 0.007954 -0.002631 0.006424 -0.077597 0.023185 -0.048806 -0.021878 -0.029952 0.022863 -0.059101 0.035895 -0.019587 0.024822 0.010232 -0.001941 -0.046536 0.031788 -0.028403 0.007622 -0.000530 -0.024632 -0.007137 -0.002653 0.023867 0.008742 -0.032466 -0.019649 0.054915 0.007486 -0.008120 0.030834 -0.030684 -0.081283 0.015902 0.010887 0.075038 -0.005140 -0.002255 0.010164 0.043918 -0.018552 0.025205 0.030183 -0.022291 -0.037043 -0.035869 -0.026288 0.043583 -0.074277 0.025800 -0.035888 0.066671 0.051948 -0.021707 -0.020866 0.028968 -0.039598 -0.057979 0.016041 0.063979 0.060717 0.033422 -0.010493 -0.066051 -0.040093 0.054298 0.043853 0.040974 -0.073524 0.043746 0.025559 -0.033722 -0.028554 0.002806 -0.028504 -0.033281 -0.032211 -0.038216 0.035817 0.004423 -0.017888 0.030256 -0.013711 -0.026430 0.038513 -0.031902 0.007882 0.029889
YIB 0.000308 -0.009085 -0.033021 -0.020421 -0.006075 -0.044115 -0.001001 -0.092303 -0.101115 0.013761 -0.036568 0.038722 0.016870 -0.007411 0.041018 0.034685 0.020763 0.039196 -0.055320 0.014629 0.005605 0.118956 0.007528 0.043297 -0.022265 -0.015277 -0.001319 0.036579 -0.038009 0.003037 0.020330 -0.031954 -0.020346 -0.052209 -0.028321 -0.041282 0.032021 0.029386 0.023736 -0.005628 0.006837 -0.064259 -0.006468 -0.006976 0.029607 0.069632 -0.017862 0.046353 0.016649 -0.013854 0.074116 -0.065146 0.053715 0.035786 0.046384 -0.065995 0.006179 -0.050384 -0.032777 0.009241 -0.019181 -0.030299 -0.042681 -0.069341 -0.046920 -0.037086 0.032441 0.051015 -0.038393 0.011340 0.067879 -0.041848 -0.016776 -0.054540 -0.039623 0.026759 -0.018288 -0.015944 -0.041867 0.097851 0.011751 0.024941 -0.032031 0.019201 -0.006082 -0.051550 0.007804 0.039187 -0.039823 0.011241 0.013880 -0.015164 -0.041482 -0.020795 0.062900 -0.007686 0.063557 0.012512 0.036252 -0.032226 0.011968 0.007986 -0.006522 -0.118033 -0.034724 -0.001692 0.027136 0.040553 0.066621 0.042578 -0.010970 -0.024749 -0.050050 -0.072491 0.024614 -0.049333 0.024827 0.020286 -0.016178 0.031890 -0.067963 -0.063420 0.036376 -0.005825 -0.003730 -0.045325 -0.016384 -0.026433 0.006406 0.026329 0.024996 0.038810 0.048020 -0.051077 0.089067 0.011571 -0.060159 -0.031385 -0.039384 0.049461 -0.006014 -0.074098 0.040466 0.005642 -0.033492 0.049717 0.037002 -0.002510 0.017844 0.024343 -0.074749 -0.021814 0.037607 0.031519 0.004945 0.029210 0.043799 0.023032 0.018602 0.068911 -0.023617 -0.023387 -0.030373 -0.015935 0.066757 0.011672 0.079839 -0.048034 -0.076121 -0.080119 0.051908 0.042359 0.080719 0.025638 -0.023642 0.020868 0.032631 0.040725 0.042175 0.037508 -0.075681 0.071765 -0.074956 -0.031636 -0.029173 -0.005487 -0.027331 -0.011122 0.055494 -0.015612 0.010966 -0.049993 0.000957 -0.037772 -0.039073 -0.056992 -0.056531 -0.047613 -0.061186 0.025523
GZS 0.002072 -0.036302 -0.023731 0.061085 -0.023192 -0.106846 -0.002386 -0.085521 -0.033186 -0.000072 0.026149 0.010987 -0.028676 -0.003545 0.058972 0.086511 -0.016176 0.020143 -0.065133 0.026924 -0.008578 0.093095 0.044691 0.057261 -0.016343 0.070352 -0.014745 0.102724 -0.011246 0.026714 0.053065 -0.030142 0.038114 0.046164 -0.010746 -0.064460 0.002444 0.019506 -0.042901 -0.045818 0.011345 -0.084100 -0.027829 -0.032823 0.048584 -0.031457 -0.041500 0.030904 0.026667 -0.078537 0.001101 -0.016150 0.032821 -0.003232 0.039512 -0.077974 -0.034318 -0.125658 -0.033471 0.002084 0.041480 -0.027385 0.051471 0.012454 -0.012977 -0.034686 0.047807 -0.015977 -0.073826 -0.021159 0.082533 -0.007133 -0.028967 -0.059313 -0.048268 0.005458 0.022244 0.015583 0.029187 0.032471 0.001218 0.036154 0.028366 0.026134 -0.079339 -0.100597 0.101711 -0.006209 0.028820 0.022663 0.056577 0.031214 -0.015971 -0.018724 0.018074 -0.000450 -0.080640 -0.049189 0.027003 0.000560 -0.035213 0.058349 -0.021191 -0.028842 -0.008889 -0.039961 0.001840 0.083438 0.090517 0.030129 0.039092 0.041962 0.023937 0.012519 -0.009421 -0.077313 0.006991 -0.066362 -0.036949 -0.034478 0.016682 -0.055989 0.042688 -0.024786 0.016703 0.012101 -0.022724 -0.069510 0.028112 -0.039080 0.010161 -0.014093 -0.045458 -0.013560 -0.004654 0.021613 0.011252 0.000321 -0.036579 0.036157 -0.003972 -0.027829 0.017526 -0.048223 -0.056165 -0.005092 0.027093 0.083413 0.013692 -0.015071 -0.008404 0.053031 -0.028343 0.035989 0.031723 -0.031112 -0.004380 -0.040058 -0.017779 0.049458 -0.048618 0.004693 -0.057900 0.090102 0.056777 -0.022607 -0.002521 0.025424 0.003676 -0.061476 0.032971 0.071459 0.062601 0.015451 -0.008781 -0.071024 -0.042048 0.053995 0.040806 0.066101 -0.041257 0.026479 0.012529 -0.025965 -0.002364 0.002269 0.010181 -0.036714 -0.028328 -0.097779 0.050428 -0.003676 -0.007054 0.035969 -0.005612 -0.052638 0.045603 -0.051245 -0.000801 0.041675
XZQ 0.032408 0.006708 -0.014481 -0.007543 -0.008397 -0.047340 0.033766 -0.060326 -0.062637 0.007895 -0.022638 0.032465 -0.008921 -0.043767 0.006224 0.010916 -0.012535 0.029169 -0.020977 -0.027502 -0.015860 0.087195 0.011332 0.029100 -0.027639 -0.011277 -0.011424 0.000742 -0.024088 -0.008917 0.010813 -0.004891 -0.025322 -0.071866 -0.010116 -0.006047 0.006246 0.020536 0.015254 0.021942 0.032707 -0.042275 0.011659 -0.023069 0.026672 0.034710 -0.018819 0.043723 0.039248 0.006308 0.055685 -0.066420 0.033865 0.002380 0.038659 -0.034386 -0.009849 -0.023805 -0.052344 0.014222 -0.029948 -0.033141 -0.059786 -0.087656 -0.020664 -0.078581 0.047533 0.048813 -0.050166 0.020093 0.061456 -0.013248 -0.032890 -0.052842 0.010010 0.031090 -0.032297 -0.053944 -0.046494 0.071351 -0.009393 0.019439 -0.042363 0.039205 0.005110 -0.043533 -0.025447 0.050939 -0.016522 0.000020 0.004512 -0.008177 -0.011017 -0.014825 0.044022 -0.025537 0.081437 0.010119 0.018546 -0.027239 0.034141 -0.029368 -0.027624 -0.085414 -0.012493 0.014271 0.036824 0.025940 0.050450 0.071447 0.003066 -0.027601 -0.067047 -0.065184 0.001646 -0.039865 0.012289 0.006326 -0.004573 0.019125 -0.045267 -0.039151 -0.004480 0.021887 -0.001758 -0.028419 -0.002552 -0.066537 -0.012935 0.018516 0.013762 0.045806 0.005077 -0.051389 0.060680 0.037871 -0.069532 -0.032351 -0.046468 0.026787 0.001476 -0.030693 0.024985 0.010535 -0.023745 0.046901 0.028938 -0.026915 0.046554 -0.015357 -0.074392 0.033283 0.030839 0.021450 0.022073 0.018136 0.043631 0.040937 0.036748 0.041076 -0.008518 -0.053506 -0.026732 -0.028099 0.045895 0.028354 0.026572 -0.044822 -0.060761 -0.087118 0.056397 0.028322 0.076142 0.018072 -0.006233 0.037676 -0.010528 0.008638 0.043854 0.035144 -0.064787 0.048874 -0.102913 -0.030754 -0.020935 0.010224 -0.019157 -0.014259 0.031952 0.011379 0.036748 -0.040335 0.008159 -0.032526 -0.025524 -0.045129 -0.058877 -0.044013 -0.046891 0.035657
XZR -0.089823 -0.063698 0.024480 0.031245 -0.017583 -0.006883 0.015982 0.019406 -0.045205 0.044366 -0.065021 -0.021231 0.038008 0.009027 -0.014133 -0.011788 0.048149 -0.000359 0.048971 -0.042557 -0.034349 -0.007101 -0.021113 0.060960 0.032095 0.075674 0.023007 -0.005130 0.032168 -0.038180 -0.041172 -0.075868 -0.018329 -0.089360 0.059161 -0.026714 0.042916 0.048847 0.003331 -0.031384 -0.083170 -0.010885 0.003176 -0.028990 0.051843 0.009533 0.014077 0.034122 0.037586 0.054592 0.037763 -0.033359 -0.048257 -0.038961 0.013596 -0.086140 0.015264 0.053173 -0.038133 -0.061458 0.025150 -0.049770 -0.013730 0.029964 -0.041944 0.047679 0.061638 0.023422 0.000553 -0.009778 -0.051704 -0.055636 0.049550 -0.029658 0.023153 -0.069812 0.003826 -0.001531 0.005932 -0.023775 0.096832 0.012230 -0.046345 0.015284 0.013419 -0.042500 -0.006334 0.014836 -0.000332 0.018006 0.010005 -0.021199 -0.028189 -0.040573 -0.080455 0.016825 -0.058501 -0.032509 0.097543 -0.010016 -0.027825 0.031580 0.014383 -0.020522 0.028515 -0.057276 -0.090986 -0.017934 0.029669 0.055064 0.034028 0.042575 0.043010 -0.118116 0.020155 0.034225 -0.043297 -0.026146 0.062734 -0.016090 0.021452 0.038786 0.000226 -0.080201 -0.034809 0.088855 -0.003202 -0.039992 0.006797 -0.022757 -0.028008 -0.023639 0.004994 0.006083 -0.007824 0.020925 -0.054411 -0.015232 -0.034524 0.020824 -0.017483 -0.067944 0.039862 0.033681 0.003453 -0.021554 0.024059 -0.013343 -0.052183 0.017845 -0.054200 0.009279 -0.015438 0.000327 -0.041343 -0.020327 -0.012586 0.019185 0.010404 -0.001887 -0.048854 -0.036722 0.039157 -0.077202 0.058937 0.069123 0.045678 0.025225 -0.023677 -0.002067 0.021313 0.004344 0.014966 0.029684 -0.036674 -0.010850 -0.008800 0.033851 -0.001773 -0.074204 -0.025461 -0.073807 -0.006200 -0.068249 0.032025 -0.050209 -0.059717 0.018574 -0.073638 0.056198 0.030795 -0.085665 -0.027422 -0.007265 0.026269 0.020369 -0.040474 0.036407 -0.082586 -0.026212
XZH 0.036580 -0.014195 -0.009087 0.002082 -0.038131 0.045304 0.011092 -0.044947 -0.063778 -0.010105 0.001241 0.034341 0.052816 -0.025241 -0.022987 0.030768 0.009326 0.082756 -0.007033 -0.025733 -0.026801 0.002968 -0.021287 0.028957 -0.027247 -0.061545 -0.009692 -0.056143 -0.046035 -0.008761 0.035517 -0.022929 -0.022193 -0.062116 0.045412 0.046578 0.018553 -0.009680 0.027298 -0.024161 0.010246 -0.024759 -0.030812 -0.001909 0.070986 0.048878 -0.008708 -0.001184 0.000162 0.030016 0.030171 -0.018466 0.019362 -0.001228 0.040322 -0.026407 0.033213 0.014737 -0.061959 0.015412 -0.023219 -0.019295 -0.067570 -0.028817 0.005663 -0.033728 -0.023052 0.089060 0.001836 0.019066 0.019691 -0.012796 0.029103 -0.026485 0.012922 0.050728 -0.055062 0.002786 0.006102 0.058852 -0.032717 0.004276 -0.080227 0.057191 0.021214 -0.056902 -0.069171 0.038367 0.001899 0.023708 0.028339 -0.011159 -0.004381 0.033563 0.010594 0.005886 0.102254 0.003371 -0.004139 0.006718 -0.049679 -0.000760 0.038560 -0.083185 0.015322 -0.060934 0.007523 -0.031975 -0.006174 0.045169 0.022999 -0.010297 -0.039829 -0.043088 0.009160 -0.014107 -0.046571 0.053468 0.000363 -0.000014 -0.014033 -0.012559 0.025900 0.033382 0.013211 -0.018258 0.028959 -0.011643 -0.001682 0.011477 -0.037123 -0.001926 -0.020289 -0.027660 0.044893 -0.017704 -0.023022 -0.033210 -0.042005 0.023631 -0.008926 -0.045160 0.034833 0.003166 -0.027938 0.014762 0.046055 -0.037126 0.041101 0.025657 -0.040726 -0.035817 0.054627 0.045925 0.053993 0.038626 0.033688 0.038716 0.012273 0.027366 -0.015159 -0.068121 -0.007879 -0.034704 0.043918 0.022428 0.063442 -0.040765 -0.038708 -0.066620 0.059497 0.024641 0.024605 0.012203 -0.016744 0.030249 0.007252 0.019607 0.038604 -0.006969 -0.033077 0.025006 -0.082198 0.007926 -0.058313 0.028485 -0.039317 0.007920 0.045021 0.005419 -0.009219 -0.022618 -0.039678 0.001328 0.010506 -0.011598 -0.078227 -0.036673 -0.048254 0.013344
LUE 0.007505 -0.045004 0.021782 0.030249 -0.077532 -0.087830 0.086533 -0.135087 -0.025300 -0.019402 0.035543 0.067416 -0.039361 0.055100 -0.026307 -0.022613 0.029325 0.001871 0.028303 0.085176 0.053381 0.083652 0.013629 0.029478 0.020410 0.044961 0.078627 0.079748 0.011600 -0.014763 0.053975 0.015530 0.017487 -0.001756 -0.116603 -0.046096 0.057453 -0.037371 0.018768 0.050738 0.053744 -0.071666 -0.035473 0.023872 -0.015286 0.056525 -0.017261 0.070613 0.014125 -0.038984 0.000574 -0.043913 0.045968 0.021511 -0.005115 -0.012160 -0.093809 -0.090277 0.066546 0.003002 0.009291 -0.013248 -0.046004 0.010855 0.028849 0.005863 0.018118 0.001895 -0.053808 -0.001442 0.073158 -0.039008 -0.039523 -0.080038 -0.101241 -0.007803 0.084435 -0.043706 -0.072037 0.046246 0.059561 0.016915 0.001661 -0.049056 0.009336 -0.118742 0.166664 0.035332 0.046529 0.036003 -0.041278 0.000391 -0.050064 -0.028920 0.025146 0.058843 0.036420 0.040599 0.016476 -0.040124 0.035742 0.051539 -0.113199 -0.024592 -0.016103 0.034456 -0.045220 0.094472 -0.002320 0.016220 -0.028728 0.027059 -0.066730 -0.012688 0.018538 -0.035062 -0.066916 -0.007053 0.009504 0.016665 -0.150389 -0.011233 0.017952 0.077111 -0.009363 -0.027035 -0.003822 -0.040231 0.031988 0.015945 0.096867 0.010174 0.057140 0.030321 0.052832 0.005801 0.034728 -0.007270 -0.051672 0.111586 -0.057138 -0.115270 0.018654 -0.068927 -0.000939 0.035942 -0.062149 0.070175 -0.054915 0.029548 0.025793 -0.024476 0.048271 0.016439 0.007460 -0.053191 -0.059282 -0.004521 -0.074503 0.023017 0.034059 -0.035321 -0.042314 0.020752 0.077089 -0.016353 0.015970 0.049655 0.077759 0.030413 0.066167 -0.038773 0.011703 -0.045730 0.030027 0.021317 0.054585 0.019157 0.006606 0.057371 -0.017336 0.020593 0.023128 0.000965 -0.011618 -0.051013 -0.005397 -0.024427 0.090562 -0.117121 -0.012948 -0.071229 -0.007403 -0.048562 0.040074 -0.049621 0.041433 0.016256 0.020223 -0.031970
SZI -0.037639 -0.015019 0.018318 -0.010362 -0.003924 -0.084463 -0.003045 -0.068628 -0.066128 0.018553 -0.012223 0.007109 -0.017477 0.030470 -0.012120 -0.012399 0.013484 -0.016900 -0.031813 -0.034046 0.007278 0.101456 -0.045524 -0.022993 0.004344 0.006766 -0.029866 0.040249 0.021954 0.039026 -0.026406 -0.059713 -0.000844 -0.025393 -0.077652 -0.082534 0.059852 0.011032 0.005420 -0.032597 0.044276 -0.030460 0.018643 0.008102 0.034236 -0.005318 -0.022206 0.115472 0.048327 -0.035937 0.054776 -0.014315 0.053094 0.006619 -0.018835 -0.024779 -0.017996 -0.082464 -0.022329 -0.020021 -0.021691 0.041415 -0.003321 -0.083617 -0.013442 -0.065524 0.032395 0.006514 -0.033255 -0.052034 0.037913 -0.068163 -0.048908 -0.047541 0.000254 -0.007751 0.039071 0.025716 -0.035193 0.021757 0.090297 0.075674 -0.002553 -0.031744 0.026754 -0.071590 0.069307 -0.029031 -0.048646 0.014687 0.043107 0.014294 -0.020230 -0.036269 0.025510 0.027703 -0.095329 0.003799 0.068324 -0.045541 -0.025141 -0.041713 0.005457 -0.073938 -0.068077 -0.015438 -0.050168 -0.003701 -0.004973 0.092684 -0.009163 -0.048371 -0.067568 -0.010972 0.007059 -0.029051 0.085025 -0.015354 0.030979 -0.008056 -0.024825 -0.059761 0.044363 -0.046980 0.008923 0.033800 0.007609 -0.002619 0.067047 -0.049527 -0.014797 0.080555 0.076231 -0.041297 0.048934 0.058153 -0.007178 -0.061316 0.026802 -0.000716 -0.007097 -0.097231 -0.055682 0.026607 0.021819 0.082654 0.012056 0.078121 -0.013338 -0.046651 -0.071852 -0.011233 -0.050567 -0.017129 -0.058945 0.006511 0.000545 -0.043681 0.038601 0.019126 0.021497 0.047753 -0.012748 -0.014341 0.076727 0.036156 0.013269 -0.031623 -0.043958 0.014768 -0.004840 -0.031710 0.066906 -0.040696 -0.041677 -0.084799 0.020437 0.005776 0.017631 0.039754 -0.041115 -0.018296 0.002653 0.001199 0.075310 -0.021865 0.008790 -0.050017 -0.017770 -0.000821 0.018242 -0.071330 -0.025100 -0.021740 -0.059244 -0.057514 -0.012429 -0.008942 -0.060271 -0.017490
SZG -0.014918 -0.080804 -0.001995 0.039829 -0.038892 -0.010081 -0.017145 0.001029 -0.043731 0.024519 -0.037410 0.016657 0.082144 0.037403 0.013324 -0.035206 -0.034225 -0.018432 0.011513 -0.015240 0.005873 0.013677 0.025370 0.058867 0.008769 -0.015217 -0.007621 0.043485 0.038266 0.042968 0.001528 -0.024155 -0.006372 -0.001900 -0.064847 -0.010081 0.059948 0.034023 -0.023044 -0.070403 -0.040191 -0.058580 -0.005767 -0.056791 0.086816 0.014403 -0.044813 0.052783 0.006075 -0.036286 0.065032 -0.002959 0.041588 0.034569 0.075709 -0.029760 0.003209 -0.063379 0.002332 -0.041588 0.060296 0.026184 0.013767 -0.028490 0.016796 0.000683 0.054752 0.009657 -0.059301 -0.042869 -0.007562 0.012728 -0.040807 0.024815 0.018265 -0.041771 -0.011647 -0.006159 0.004841 0.011564 0.012301 0.016707 -0.011863 -0.014689 -0.057584 -0.022144 0.071031 0.004198 -0.011802 0.019646 0.065923 -0.028718 0.005283 0.028634 0.049686 0.018676 -0.066244 -0.011746 0.039958 -0.014260 -0.031916 -0.002228 -0.002633 -0.059903 -0.056219 -0.026336 0.012621 0.051674 0.034515 0.035329 0.025330 0.020307 0.017844 -0.049347 0.030632 -0.054785 0.038250 -0.078781 -0.007129 -0.020233 0.042580 -0.008498 0.065167 -0.072631 -0.024357 0.018779 -0.046162 -0.036166 -0.014230 -0.047137 0.041722 0.073769 -0.039065 0.005873 -0.036198 0.009953 -0.011011 -0.010243 -0.049998 0.107159 -0.006985 -0.044730 0.015469 -0.024982 -0.080112 -0.032194 0.033310 0.078679 -0.038940 0.040913 0.023089 -0.036383 0.018931 -0.007458 0.033742 -0.017871 0.033479 0.043619 -0.000365 0.011513 -0.052967 0.013256 0.036625 -0.044200 0.015443 -0.072586 0.037577 -0.024583 0.004643 -0.056127 0.008475 0.009470 0.010997 0.024041 -0.022376 0.002924 0.003539 0.130895 0.047671 -0.021629 -0.076276 -0.004121 0.001722 -0.070323 0.047727 -0.061981 0.027832 0.035221 -0.022714 -0.075705 -0.067619 0.020261 0.041908 0.027219 -0.051245 -0.019759 -0.029786 -0.086254 -0.019473 0.013671
SZS -0.013954 0.009594 -0.016156 0.020625 -0.036532 -0.051578 0.006791 -0.020385 -0.052950 -0.023266 -0.015577 -0.002542 -0.037972 0.045358 0.002850 0.023522 -0.030058 -0.006256 -0.032763 -0.014119 -0.010348 0.110430 0.007145 0.015537 0.030631 0.008203 -0.039015 0.047158 0.004843 0.018689 -0.012723 0.007558 -0.039441 -0.000316 -0.046527 -0.051583 0.018082 0.068624 0.005099 -0.021661 -0.012329 -0.022161 0.031277 -0.038178 0.033293 0.024689 -0.021950 0.060568 0.006267 -0.015518 0.049121 -0.044709 0.007259 -0.018201 0.029372 -0.069287 -0.040662 -0.104099 0.014652 -0.064150 0.045228 0.006878 -0.013325 -0.079150 -0.022048 0.003488 0.033104 -0.015005 -0.024232 -0.030927 -0.008069 -0.023812 -0.005361 -0.025387 -0.026119 0.004742 0.000869 0.010760 0.020378 0.104960 0.009524 0.006631 0.025569 -0.042446 -0.029431 -0.005804 0.044017 0.001333 0.024273 0.013520 0.017380 0.021162 0.000291 0.001643 0.019122 0.021224 -0.022568 -0.001717 0.062840 -0.031966 -0.035692 0.023585 -0.018735 -0.104454 -0.052473 0.012135 -0.036625 0.038115 0.021165 0.024782 0.035413 -0.036351 -0.043108 -0.060388 -0.023268 -0.036132 0.004641 -0.001504 0.009456 -0.002169 -0.009157 -0.025533 0.006366 -0.053995 -0.037081 -0.049149 -0.006518 -0.021916 0.014154 -0.034474 0.022510 -0.013927 0.050795 -0.012837 0.016451 0.004516 0.003345 -0.022539 0.014074 0.069884 -0.015162 -0.028100 0.030350 -0.059338 -0.062659 -0.023085 -0.006795 0.079890 0.002115 0.104547 -0.041082 -0.012749 0.020636 0.026321 0.036485 0.001658 -0.001855 0.013396 -0.009360 -0.016627 -0.030428 -0.010035 -0.076975 0.027257 0.019221 -0.046123 0.024139 -0.023833 -0.080636 -0.029476 0.010775 0.044322 0.047031 0.059738 -0.026092 -0.018492 0.021985 0.026885 0.030920 0.010244 -0.022684 0.063684 -0.052554 0.021894 -0.015656 -0.030665 0.000761 -0.031523 0.000700 -0.029563 0.039429 -0.052844 -0.017963 0.059843 0.004423 -0.065218 0.012186 -0.007718 -0.031342 0.037024
SZP 0.015335 0.010585 -0.016156 -0.020440 -0.036921 0.022416 0.002669 -0.063518 -0.041472 0.006743 -0.052104 0.014996 0.042161 0.018766 0.024257 0.050287 -0.026757 0.054589 -0.002915 -0.058255 -0.009386 0.042884 0.000267 -0.010398 -0.010688 -0.067080 -0.023808 -0.024755 -0.002356 -0.033140 0.049312 -0.022542 -0.021724 -0.108991 -0.006763 0.027145 0.029452 -0.005598 0.019415 -0.024178 0.043954 -0.023090 -0.070030 0.037526 0.063049 0.066318 0.021236 -0.029377 0.035189 0.021271 0.080773 0.016707 0.044659 -0.031088 0.041503 -0.057033 0.037016 0.010525 -0.083081 -0.028555 -0.054962 -0.063796 -0.035033 0.004585 -0.008298 -0.067363 -0.011995 0.040571 -0.011713 0.019906 0.073419 -0.040139 -0.018626 -0.014529 0.012793 0.045470 -0.065721 0.012704 0.009188 0.061883 -0.003474 0.029411 -0.031542 0.072031 0.017836 -0.031594 -0.048330 0.016585 0.005288 -0.008952 0.072441 0.005836 -0.019665 -0.000152 -0.024018 0.010287 0.066975 0.032581 -0.010245 -0.003151 0.011305 -0.014453 0.027703 -0.111602 0.032771 -0.085779 0.021823 -0.025562 -0.011203 0.044234 0.043428 -0.012283 -0.067936 -0.077688 0.015963 -0.006400 -0.008999 0.022779 0.022388 0.047439 -0.054399 -0.004959 0.058442 0.025868 0.002375 0.005856 0.053047 -0.001508 -0.028282 0.025709 0.001636 -0.032275 -0.018089 -0.032321 0.081748 0.004530 -0.097582 -0.015510 -0.064211 -0.023335 0.006345 -0.044176 0.052296 -0.000822 -0.053985 -0.020151 0.045675 -0.027521 0.038987 0.076991 -0.064776 -0.047401 0.053041 0.056373 0.028765 0.011742 0.039097 0.037937 0.039539 0.013093 -0.003809 -0.020077 -0.002729 -0.043602 0.059972 -0.004490 0.020233 -0.052579 -0.062189 -0.066543 0.034166 0.027228 0.038269 -0.005818 -0.010561 0.043869 0.004630 0.003778 0.024402 -0.020632 -0.050389 0.070980 -0.094354 -0.012423 -0.031062 0.005345 -0.054225 -0.014552 0.041331 0.048073 -0.013938 -0.027485 -0.070831 0.015775 0.010892 -0.013261 -0.109155 -0.024184 -0.002416 -0.036449
SZT -0.035774 -0.002313 -0.000462 -0.013301 -0.023323 -0.049505 -0.044622 -0.068161 -0.079580 0.022838 -0.004545 0.012950 -0.049338 0.025332 0.010471 -0.015417 -0.007559 -0.037043 -0.058772 -0.050051 0.009630 0.108330 -0.042023 -0.020589 0.007093 0.029846 -0.022880 0.043142 0.013137 0.006503 -0.025357 -0.050302 0.006469 -0.001428 -0.081956 -0.070687 0.061392 0.011213 0.010377 -0.065471 0.041703 -0.006971 0.010842 -0.013826 0.015191 -0.004841 -0.028631 0.133420 0.009154 -0.030880 0.052469 -0.014123 0.066011 0.010330 0.004030 -0.035625 -0.032418 -0.091368 -0.026076 -0.045825 -0.029922 0.027550 0.015806 -0.072484 -0.018784 -0.061418 0.032926 0.011504 -0.032872 -0.042313 0.027891 -0.081750 -0.030793 -0.033350 0.014706 0.010566 0.028236 0.006351 -0.056027 -0.002980 0.090303 0.054184 0.010404 -0.041537 0.057673 -0.042507 0.060208 0.009791 -0.036428 0.048928 0.053956 -0.005212 -0.040658 -0.027771 0.030256 0.035021 -0.104525 -0.004536 0.063593 -0.028879 -0.010878 -0.013840 0.006659 -0.072404 -0.077184 -0.031664 -0.069246 0.017180 0.018626 0.070668 0.000629 -0.088912 -0.093649 -0.013960 -0.012337 -0.022521 0.093887 -0.013347 0.026323 -0.007257 -0.019868 -0.088986 0.030299 -0.051446 -0.010461 0.029724 0.007872 0.025496 0.094885 -0.062533 0.009778 0.107039 0.037317 -0.055380 0.026229 0.015840 0.029011 -0.040304 0.046501 0.013681 -0.011096 -0.090469 -0.054726 0.033083 0.010319 0.080928 0.005304 0.087634 -0.022546 -0.015863 -0.062840 0.002955 -0.076676 0.007665 -0.061627 0.032830 0.008662 -0.039542 0.023661 0.031671 0.004067 0.049129 0.010895 -0.002670 0.069594 0.032866 -0.014463 -0.041558 -0.048207 0.017265 -0.012025 -0.022992 0.067785 -0.048924 -0.023536 -0.078145 0.030657 0.043682 0.035448 0.046745 -0.030461 -0.019323 -0.015179 0.003825 0.079599 -0.034138 0.044029 -0.036215 0.011385 -0.006678 0.008404 -0.059965 0.007970 -0.008017 -0.056239 -0.045429 0.003576 -0.019907 -0.085104 0.000085
GTB -0.012052 -0.025921 -0.015495 0.058643 -0.003855 -0.103123 0.003734 -0.059916 -0.049436 0.000271 0.015986 -0.005399 -0.046743 -0.010945 0.031245 0.074333 0.001899 0.016319 -0.023720 0.047151 -0.026744 0.093547 0.033202 0.064988 0.002787 0.051126 -0.012147 0.085149 0.014384 0.075967 0.053587 0.002855 0.064386 0.056350 -0.008561 -0.039039 -0.008507 0.009065 -0.031686 -0.054317 0.002190 -0.063054 -0.017957 -0.045102 0.054288 -0.034943 -0.071568 0.026388 0.012804 -0.061436 0.005674 -0.005104 0.027315 -0.004857 0.029610 -0.062540 -0.045330 -0.097878 -0.027486 -0.007754 0.049780 -0.031708 0.050521 -0.000274 -0.042790 -0.013589 0.045405 -0.025871 -0.054904 0.005226 0.076545 -0.023756 -0.049465 -0.047921 -0.050127 0.005020 -0.007976 -0.005465 0.022231 0.048029 -0.032412 -0.006152 0.044851 0.016781 -0.082307 -0.124338 0.078098 0.000091 0.052649 0.003535 0.022405 0.031385 -0.025440 -0.039604 0.023868 -0.014223 -0.067674 -0.036804 0.022358 -0.011675 -0.018722 0.047613 -0.015791 -0.044088 -0.044402 -0.030232 0.016885 0.068835 0.082754 0.036209 0.034045 0.051212 0.026460 -0.006924 0.005923 -0.076676 0.040016 -0.048139 -0.025653 -0.035283 0.039772 -0.039857 0.031401 0.005447 0.031049 0.014970 -0.002266 -0.059221 0.022464 -0.040306 0.013930 0.003789 -0.012124 -0.019368 0.005951 -0.001189 0.016561 -0.020042 -0.029466 0.048786 0.014816 0.002259 0.013632 -0.061802 -0.069893 -0.018538 0.014676 0.059886 -0.015898 0.004472 -0.006397 0.055485 -0.016954 0.036000 0.012074 0.004143 -0.027608 -0.040458 -0.034427 0.034356 -0.058316 0.009831 -0.049203 0.071374 0.062914 -0.023893 -0.011438 0.011991 -0.023625 -0.061174 0.016788 0.069860 0.052754 0.014198 -0.027228 -0.049655 -0.054595 0.047994 0.016947 0.044750 -0.067795 0.038932 0.000662 -0.032499 -0.023036 -0.011723 -0.002449 -0.038086 -0.025978 -0.058575 0.048281 0.019089 -0.003660 0.023284 -0.023822 -0.040047 0.029894 -0.041888 0.000753 0.032444
ARB -0.024185 0.037136 -0.012870 0.041703 -0.005891 0.015796 0.011337 -0.049549 -0.056418 0.042332 -0.015234 -0.005479 0.029850 0.038845 0.080440 0.005266 0.055099 0.038378 0.038576 0.059684 0.025836 0.093630 -0.010259 -0.031791 0.003030 0.019516 0.006901 0.030836 0.061158 0.086015 -0.024136 -0.005105 -0.010088 -0.044863 -0.087793 -0.034179 0.053063 0.004674 -0.018387 -0.014811 -0.020319 -0.022153 -0.010332 0.011131 0.005738 0.018217 -0.033675 0.106497 0.011217 -0.021135 0.004826 -0.010286 0.069199 -0.017336 0.010687 -0.013002 0.023128 -0.012208 -0.033202 -0.040712 -0.036566 -0.001510 0.010238 0.026183 0.015381 0.028081 0.012025 -0.010920 0.053425 0.025516 -0.048790 -0.061879 -0.024514 -0.028189 -0.063150 -0.028302 0.087188 0.033291 0.016450 -0.037390 0.034921 0.056620 0.023830 -0.024601 0.053294 -0.005266 0.008094 -0.061151 0.025066 -0.007428 0.053250 0.008612 0.031818 -0.052104 0.024614 0.068042 -0.095925 -0.044793 0.036940 -0.020874 -0.034108 0.021810 0.080748 -0.032143 -0.095387 -0.022193 -0.042206 -0.016250 0.058267 -0.000112 0.025505 -0.132084 -0.033703 -0.029511 0.018743 0.014833 0.006084 -0.036811 0.016395 -0.057975 -0.042435 -0.072444 -0.047830 -0.012819 -0.012764 0.041664 0.002450 -0.031676 0.079369 -0.000145 -0.038037 0.027371 0.036374 0.022802 0.057814 0.022348 -0.008460 0.025105 -0.015618 0.034913 0.023578 -0.010695 0.048069 0.031395 -0.061912 0.034324 0.017729 0.102023 -0.021776 0.008652 -0.060058 -0.015910 -0.044938 0.001356 -0.035315 0.026563 0.029986 -0.042163 0.025719 0.035528 0.003096 0.049536 -0.035119 0.003704 0.011709 0.097764 -0.027325 -0.068685 -0.063691 0.010069 -0.043943 0.045638 0.011263 -0.056310 -0.058876 -0.056553 -0.022909 0.067469 0.048024 -0.088709 0.001322 -0.110366 -0.025408 -0.028085 0.027459 -0.032321 -0.007182 0.004746 -0.037587 0.095794 -0.035767 -0.056645 0.026335 -0.052167 0.018072 0.000200 0.011098 -0.008177 -0.056045 -0.041768
UCA -0.051331 0.020214 -0.058719 -0.043390 0.035216 -0.022200 -0.054424 -0.055020 -0.033171 -0.008084 -0.030319 0.088262 -0.079087 0.008934 0.007963 0.016379 0.008224 -0.027166 -0.050565 0.077752 0.112533 0.151769 0.042238 0.051265 0.019173 0.098805 0.038406 0.077874 0.005710 0.000260 -0.012748 -0.056777 0.052918 0.095305 -0.020509 -0.067119 0.028076 0.021087 -0.006350 0.000635 -0.076111 -0.022556 -0.042589 -0.076294 0.028466 0.081611 0.019084 0.054752 -0.020793 -0.077918 0.022366 0.000749 0.045634 -0.011318 0.045148 -0.060588 -0.090440 -0.096734 0.074373 -0.017623 0.062099 0.051837 -0.034922 -0.094608 0.027841 0.053270 -0.005235 -0.057368 -0.080210 0.012473 -0.046600 -0.009735 -0.015136 0.002390 -0.031397 -0.029583 0.074502 -0.002184 0.015640 0.062118 0.032462 0.064985 0.034182 -0.060183 -0.070016 -0.038839 0.167827 0.061268 -0.035028 0.030585 0.000234 0.015898 -0.092430 -0.042161 0.033114 0.017078 0.048003 -0.035820 0.039444 0.005106 0.017282 -0.040063 -0.018952 -0.037016 -0.088612 0.126168 -0.060993 0.054745 0.002733 0.018533 -0.051874 -0.052486 -0.019830 -0.074664 -0.038666 0.022363 0.059917 -0.012949 -0.033425 0.059704 -0.042305 -0.014645 -0.037265 -0.017297 0.042630 -0.050128 -0.000168 0.021422 0.077034 0.005032 0.116608 0.078962 0.049718 -0.033155 0.033362 -0.066236 -0.043002 -0.083858 0.062421 0.019892 0.011723 0.065549 0.020258 -0.146028 0.085644 0.037694 -0.031700 0.001810 -0.008579 0.045859 0.010847 0.033817 -0.033982 -0.098793 0.008326 -0.033778 0.025296 0.008734 -0.028514 0.069935 -0.012706 0.025823 -0.025988 0.022563 0.064794 -0.036646 0.043631 0.031263 0.075372 -0.024987 0.018651 -0.006107 0.054165 0.077623 0.025821 -0.013995 0.025972 -0.021171 0.006939 0.047542 0.076689 -0.027849 -0.000147 -0.014995 -0.050501 0.020383 -0.037977 0.048164 0.060226 -0.039542 -0.018402 0.020198 -0.030291 0.017763 0.026195 -0.018613 0.084504 -0.050358 -0.007801 0.071182
RBV 0.000995 -0.068605 -0.004305 0.007502 -0.051400 0.013085 -0.019758 0.003580 -0.039747 0.004785 -0.038265 0.009891 0.082986 0.025636 -0.010132 -0.038838 -0.027408 0.020869 0.050560 -0.016637 -0.014197 0.019003 0.035492 0.020079 0.004926 -0.040195 -0.029895 0.012703 0.033966 -0.024001 -0.030097 -0.020705 0.012297 -0.031456 -0.031555 0.011712 0.051997 0.015691 0.002640 -0.072123 -0.031117 -0.013860 -0.037040 -0.045109 0.046529 0.006573 -0.035943 0.017595 0.015521 0.011329 0.064771 -0.003561 0.014462 0.017217 0.069532 -0.034704 0.010472 -0.061328 -0.021841 0.008826 0.041942 0.054184 0.012377 0.013921 0.001406 -0.000016 0.069211 0.038219 -0.051493 -0.053786 -0.024701 0.010428 -0.067785 0.012478 -0.003383 -0.046183 -0.045368 0.013968 0.003318 -0.040939 0.005430 0.024900 -0.031161 0.049920 -0.029479 -0.012760 0.024857 -0.005695 -0.017284 0.025914 0.045993 -0.039600 0.038567 0.019749 0.013293 0.021914 -0.039647 -0.038081 -0.018320 0.051725 -0.017588 0.005264 -0.009218 0.009574 -0.004418 -0.039246 0.008705 -0.003327 0.001146 0.039752 0.011749 0.011836 0.006973 -0.026571 -0.006146 -0.032027 0.014884 -0.061976 -0.003248 -0.007261 0.049985 -0.027758 0.057927 -0.052466 -0.002356 0.010992 -0.034208 0.016949 -0.017092 -0.031814 0.032333 0.064932 -0.089285 -0.005833 -0.045804 -0.013694 -0.004513 -0.002027 -0.064224 0.081952 0.016006 -0.017660 -0.005264 -0.005274 -0.052341 -0.016823 0.018920 0.076168 -0.034611 -0.007359 0.016775 -0.051220 -0.002280 0.034520 0.015744 -0.053229 0.053134 0.054386 -0.007065 -0.009042 -0.032229 -0.019017 0.073063 -0.077682 0.014787 -0.072780 0.046311 -0.025275 0.037782 -0.004088 -0.013395 -0.050909 0.009012 0.027621 0.007898 0.021218 -0.015153 0.118359 0.021580 -0.012587 -0.062774 0.005386 0.008396 -0.066754 0.033770 -0.027223 -0.040741 0.047235 -0.015451 -0.081552 -0.062462 0.006929 0.026967 0.027700 -0.052766 -0.017316 -0.060293 -0.089759 -0.021695 0.009750
RBL 0.021608 -0.062170 -0.042002 0.119883 -0.025394 -0.083878 0.025652 -0.039885 -0.048494 -0.011149 -0.013900 0.027036 0.020789 0.008605 0.050493 0.103861 -0.041125 0.077776 -0.009147 0.022453 -0.090322 0.010619 0.074411 0.050360 -0.004433 0.064785 -0.037603 0.020306 0.037608 0.054005 0.090035 -0.010342 0.041846 0.019738 0.053244 -0.018606 -0.037791 -0.008138 -0.055287 -0.085343 -0.024291 -0.058646 -0.116328 0.008413 0.131564 -0.069838 -0.088592 -0.055552 0.030093 -0.009964 -0.011239 -0.003258 -0.039840 -0.072018 0.041053 -0.090906 -0.020590 -0.040673 -0.055108 0.025954 0.009676 -0.074708 0.085569 0.117408 -0.083102 -0.019272 0.054488 -0.004294 -0.000984 0.023956 0.035417 -0.007692 -0.001525 -0.075910 0.002562 0.042175 -0.032863 0.075143 0.112532 -0.012640 -0.055135 0.002951 0.051400 0.112904 -0.104043 -0.198985 -0.028251 -0.033909 0.039291 -0.011559 0.061167 0.063105 -0.015046 0.002453 -0.052157 -0.007078 -0.057978 -0.048938 -0.040388 0.088414 -0.081349 0.063949 0.014793 0.024469 0.080534 -0.123764 -0.056173 -0.030986 0.092693 0.054400 0.092671 0.139508 0.009729 -0.002885 0.058912 -0.076746 0.009791 -0.046509 -0.000434 -0.052777 0.080445 0.001540 0.031693 0.001455 0.030010 0.067919 0.035741 -0.068461 -0.009665 -0.016151 -0.051779 -0.076340 -0.115334 -0.001835 -0.072609 -0.019177 0.008464 0.007988 -0.102763 0.023545 0.049019 0.017337 0.048120 -0.068488 -0.130926 -0.051049 0.045288 0.051763 0.041230 0.003295 -0.012263 0.041411 -0.034820 0.101836 0.069518 -0.005885 0.004303 -0.021729 -0.034218 0.020339 -0.084582 -0.018961 -0.019916 0.003703 0.058320 0.014598 -0.026553 0.036604 -0.088768 -0.053168 0.013106 0.090510 -0.023590 0.031008 -0.065578 -0.073777 -0.124280 0.021743 0.003456 -0.001856 -0.076070 0.023902 0.015460 -0.091143 -0.008982 0.007903 -0.077806 -0.036876 -0.094495 -0.019611 -0.008904 0.015296 -0.055742 0.103112 0.068285 0.020495 0.011946 -0.033129 0.026638 -0.034859
RBF -0.023869 0.034439 -0.022210 0.030126 -0.010136 0.026513 0.003632 -0.035161 -0.058489 0.034783 -0.010476 -0.000314 0.053355 0.029533 0.087970 0.009405 0.042564 0.018953 0.023811 0.071041 0.023388 0.087903 -0.026786 -0.034164 0.015275 0.010661 0.017140 0.038556 0.082532 0.064008 -0.018993 -0.033000 -0.024145 -0.029915 -0.076086 -0.037708 0.041264 0.012217 -0.014115 -0.007728 -0.033404 -0.048841 -0.033606 -0.002837 0.025519 0.036892 -0.021642 0.108955 0.016669 -0.023651 0.005769 -0.031141 0.066036 -0.022507 0.028514 -0.002226 0.010989 -0.020034 -0.016427 -0.058535 -0.020897 0.000283 0.002392 0.033790 0.027364 0.005790 0.006525 -0.032806 0.058203 0.009070 -0.038316 -0.028073 -0.010732 -0.028014 -0.061027 -0.017526 0.092000 0.031359 0.020635 -0.037963 0.035995 0.056913 0.013336 -0.023297 0.031865 0.010639 0.013960 -0.078610 0.036393 0.021726 0.026946 0.036553 0.017463 -0.042498 0.029212 0.089854 -0.091136 -0.042957 0.037203 0.004013 -0.056563 0.034073 0.068842 -0.022827 -0.092597 -0.014109 -0.037927 -0.036367 0.071876 0.034798 0.034630 -0.101855 -0.001096 -0.011400 0.010464 0.014754 0.014616 -0.006782 0.028996 -0.050088 -0.039362 -0.072664 -0.038298 -0.002296 -0.012997 0.015492 -0.014331 -0.023796 0.071657 -0.005245 -0.022895 0.022215 0.054006 0.019808 0.043755 0.026259 -0.022889 0.040590 -0.032517 0.045674 0.014197 -0.021861 0.055715 0.027662 -0.051384 0.017742 0.040595 0.110210 -0.038584 -0.005113 -0.029584 -0.033204 -0.062747 0.017851 -0.003698 0.029881 0.032672 -0.060934 0.039719 -0.013561 0.014607 0.068949 -0.031946 0.007252 0.056183 0.065676 -0.065315 -0.047455 -0.045998 0.007264 -0.047857 0.053188 0.008461 -0.040479 -0.052200 -0.052948 -0.029743 0.076128 0.037452 -0.064298 -0.005963 -0.090115 -0.016073 -0.057630 0.014384 -0.039994 -0.024679 -0.007041 -0.020236 0.092472 -0.001209 -0.049532 0.040205 -0.063604 -0.007549 0.002600 -0.009883 0.001699 -0.063979 -0.030827
RBA 0.024798 -0.052818 -0.021911 0.089409 -0.033452 -0.062826 0.020140 -0.032404 -0.010364 -0.004650 -0.009999 0.026057 0.011698 -0.026859 0.032226 0.058386 -0.053365 0.070564 -0.015598 -0.012363 -0.085755 -0.004438 0.062758 0.032307 0.008168 0.037632 -0.030747 0.020214 0.016034 0.050425 0.056433 -0.005794 0.047928 0.018547 0.061009 -0.006517 -0.036883 0.005429 -0.042112 -0.067237 -0.022604 -0.028420 -0.064830 -0.013672 0.095864 -0.059005 -0.044907 -0.032798 0.000901 -0.001662 -0.016653 0.011193 -0.038163 -0.049421 0.021450 -0.061304 -0.006556 -0.049029 -0.042862 0.027793 0.009762 -0.048036 0.049312 0.069187 -0.061427 -0.000602 0.034816 -0.001202 -0.019727 -0.000529 0.042205 0.000616 -0.003455 -0.029957 0.008668 0.036248 -0.047089 0.045366 0.079839 -0.010677 -0.040440 0.004757 0.044693 0.080614 -0.054334 -0.157134 -0.008519 -0.020783 0.034834 -0.017044 0.064237 0.054311 0.005515 -0.011225 -0.034090 -0.021459 -0.048446 -0.036544 -0.034738 0.043068 -0.064720 0.052649 0.001611 0.007768 0.045001 -0.098571 -0.016337 -0.015587 0.068996 0.038306 0.064996 0.087904 0.020950 -0.000378 0.023377 -0.035008 -0.008649 -0.041463 0.010198 -0.052914 0.080217 -0.000874 0.015901 -0.012628 0.023194 0.039122 0.053810 -0.040567 0.001136 -0.031099 -0.032903 -0.049241 -0.094576 0.004491 -0.064785 -0.012306 0.024059 0.004104 -0.091423 -0.018187 0.033765 0.020671 0.025068 -0.057869 -0.093974 -0.058138 -0.002141 0.042238 0.032887 -0.012756 -0.001270 0.045124 -0.013455 0.065434 0.076377 -0.002278 0.011788 -0.011659 -0.029230 -0.005364 -0.043291 -0.010994 -0.018135 0.011800 0.035096 0.005233 -0.015401 0.005960 -0.046766 -0.036148 0.016249 0.055978 -0.001095 0.017503 -0.059732 -0.061272 -0.090838 0.018427 0.025415 0.002557 -0.046284 0.025749 0.011725 -0.050055 0.001488 0.011862 -0.057148 -0.020831 -0.070884 -0.010117 0.019658 -0.000472 -0.036484 0.105637 0.073238 -0.002974 -0.000731 -0.028360 0.038549 -0.006566
LGB 0.039778 -0.064587 -0.020113 0.087970 -0.025199 -0.059637 0.027580 -0.039441 -0.064554 -0.016830 -0.009640 0.021980 0.030894 0.018894 0.049137 0.070266 -0.046110 0.084558 -0.019546 0.003150 -0.087329 0.006260 0.062814 0.057020 0.009928 0.063394 -0.040273 0.009894 0.014994 0.032762 0.054105 0.007989 0.040787 0.011100 0.028431 -0.002825 -0.038934 -0.015442 -0.058030 -0.061381 -0.005264 -0.059119 -0.077943 -0.024160 0.105536 -0.039787 -0.061640 -0.040912 -0.006822 -0.007056 0.009611 0.010709 -0.043992 -0.064785 0.062184 -0.078131 -0.016333 -0.037928 -0.066577 0.022239 0.031457 -0.055161 0.053360 0.078795 -0.046804 -0.042377 0.030983 -0.002546 -0.025640 -0.006149 0.011044 -0.018811 -0.002261 -0.012370 -0.009382 0.023915 -0.043817 0.041702 0.069843 -0.004215 -0.063276 0.002675 0.033808 0.096679 -0.080711 -0.160019 -0.011250 -0.036591 0.030392 0.006959 0.068993 0.040852 -0.002834 -0.023515 -0.038364 -0.006510 -0.058233 -0.019617 -0.029458 0.047614 -0.069275 0.071408 -0.001245 0.005915 0.042165 -0.119269 -0.038985 -0.021365 0.098045 0.073134 0.077901 0.111731 0.023734 0.008271 0.024285 -0.051756 0.008613 -0.032548 -0.012962 -0.060151 0.044720 -0.027845 0.027253 0.006740 0.015819 0.049300 0.053255 -0.059777 -0.018558 -0.052684 -0.020981 -0.068640 -0.087959 0.004648 -0.054938 -0.011876 0.015824 -0.013295 -0.069964 0.036042 0.042030 0.031514 0.021824 -0.053041 -0.120046 -0.025078 0.016056 0.070633 0.025539 0.006872 -0.019418 0.022599 -0.012998 0.068254 0.048687 -0.009039 -0.008478 -0.015768 -0.032386 0.025521 -0.047633 -0.038736 -0.045704 -0.000848 0.064732 -0.007321 -0.016655 0.015687 -0.043265 -0.057739 0.003815 0.058482 -0.004570 0.015692 -0.041118 -0.071237 -0.087591 0.034314 0.004772 -0.010319 -0.084579 0.022239 -0.025317 -0.058383 -0.032269 0.007770 -0.067847 -0.016096 -0.089474 -0.001753 0.028570 0.021522 -0.047868 0.098190 0.052414 -0.003484 -0.009661 -0.054850 0.031488 0.000673
DZA -0.023671 0.070034 -0.006638 0.031240 0.003032 -0.007305 -0.005233 -0.068198 -0.076742 0.058703 0.006871 -0.032394 0.029750 0.025627 0.102796 0.014767 0.081595 0.015644 0.030707 0.117593 0.034647 0.124565 -0.005741 -0.019577 0.008975 0.027197 0.013572 0.052998 0.084970 0.075532 -0.013763 -0.038205 -0.012683 0.010037 -0.101670 -0.065396 0.074379 0.029711 -0.009261 0.001467 -0.016693 -0.052194 -0.007041 -0.012731 -0.010546 0.030965 -0.001013 0.150095 0.038688 -0.040435 0.021212 -0.050095 0.071680 0.032809 0.032219 -0.011587 0.013967 -0.071206 -0.002535 -0.048734 -0.035041 0.000661 0.006977 0.009725 0.023947 0.044036 0.045247 -0.072200 -0.008436 0.012879 -0.039313 -0.021462 -0.001383 -0.073263 -0.090897 -0.044610 0.100872 0.016537 -0.002859 -0.013998 0.044663 0.064302 0.034425 -0.045335 -0.002028 0.010126 0.074764 -0.072227 0.027868 0.049622 0.025577 0.027305 0.015834 -0.052428 0.024265 0.067619 -0.108871 -0.031170 0.047321 -0.031518 -0.031973 0.034812 0.044886 -0.042385 -0.109141 0.033710 -0.016727 0.024517 0.089524 -0.005663 0.001844 -0.124961 0.003491 -0.013949 -0.028371 0.013056 0.025579 -0.044531 0.011056 -0.029503 -0.059051 -0.082091 -0.054582 -0.013270 -0.037626 0.027185 -0.024300 -0.022346 0.084822 0.006798 -0.011950 0.050576 0.084988 0.014459 0.077158 0.019970 -0.015695 0.027137 -0.026934 0.058952 0.049794 -0.036735 0.062720 -0.015181 -0.072881 0.047782 0.047900 0.109133 -0.042694 0.024039 -0.037747 -0.004538 -0.053921 -0.017560 -0.045370 -0.000294 0.001913 -0.074140 0.016401 0.043615 -0.012669 0.070317 -0.044909 0.018943 0.049413 0.084842 -0.045291 -0.057958 -0.082738 0.017356 -0.028195 0.102343 0.064040 -0.044041 -0.053075 -0.048461 -0.026024 0.080861 0.048020 -0.059494 -0.009927 -0.120761 -0.021153 -0.022390 0.028314 -0.030167 -0.001679 0.000184 -0.024209 0.061479 -0.006623 -0.031112 0.073861 -0.086081 -0.004323 -0.022801 0.045680 -0.018820 -0.078387 -0.010446
DZE 0.002668 -0.021326 0.011861 -0.024683 -0.013333 -0.047205 -0.041514 -0.056737 -0.062273 0.007241 -0.013713 -0.018416 -0.024115 0.014524 0.003266 0.006700 -0.001903 -0.032121 -0.051033 -0.049474 0.016966 0.083809 -0.015258 -0.027907 0.007244 0.009096 -0.048208 0.052057 0.014494 0.010875 -0.008556 -0.018754 0.011013 0.017581 -0.079431 -0.059513 0.059289 0.010012 0.012606 -0.058647 0.056819 -0.010782 0.018121 0.012506 0.004903 -0.024463 -0.025372 0.093008 0.019830 -0.028677 0.034234 -0.002852 0.044299 0.013894 -0.020774 -0.013671 -0.019126 -0.084953 -0.019705 0.000053 -0.014511 0.030318 0.003205 -0.067309 -0.026171 -0.047936 0.025027 -0.000529 -0.023199 -0.054254 0.019940 -0.059274 -0.038018 -0.021194 -0.003737 0.011868 0.013366 0.013443 -0.038601 -0.007821 0.067252 0.056430 0.028104 -0.048389 0.023214 -0.023006 0.072232 0.022752 -0.011779 0.023464 0.054966 -0.012376 -0.023839 -0.028299 0.020708 0.015111 -0.099252 0.004493 0.061689 -0.015184 0.006417 -0.035620 0.007392 -0.079526 -0.048536 -0.012749 -0.033539 0.010481 0.001861 0.053845 -0.018684 -0.073491 -0.068047 -0.036678 0.005045 -0.013668 0.064155 0.000998 0.023129 -0.002777 -0.001038 -0.066780 0.038027 -0.011209 -0.004477 0.017126 0.011731 0.002541 0.074571 -0.043402 0.006896 0.089686 0.059089 -0.055973 0.039433 0.014406 -0.005030 -0.044638 0.044731 -0.016372 -0.008277 -0.069065 -0.056354 0.016794 0.013952 0.066676 -0.014591 0.064219 -0.004142 -0.014699 -0.031174 -0.017794 -0.046776 -0.006428 -0.060860 0.004872 0.006097 -0.046336 0.031638 0.042877 0.014636 0.044816 0.002305 -0.005574 0.048251 0.018586 0.011301 -0.055099 -0.021043 0.029950 0.002641 -0.029665 0.050978 -0.011151 -0.031866 -0.056384 0.029380 0.022182 0.006622 0.047843 -0.027205 -0.004479 -0.010383 -0.000531 0.054203 -0.009220 0.030983 -0.030941 0.017447 -0.030011 0.010712 -0.032703 -0.013989 -0.021705 -0.049924 -0.053144 0.001177 -0.031868 -0.044973 0.020255
DZI -0.078195 -0.052077 0.009854 -0.026375 -0.037143 -0.052136 -0.019956 -0.057387 0.014867 0.021150 -0.021097 -0.059246 0.029144 -0.016764 -0.016019 -0.045654 0.034218 -0.077346 0.018239 0.027354 -0.029866 0.095643 0.023462 0.002118 -0.034504 0.036168 0.017065 0.036466 0.009424 -0.013568 -0.051355 -0.095953 0.009876 -0.013983 -0.031135 -0.061031 0.041638 0.043549 -0.005134 -0.052980 0.026666 -0.087679 -0.018664 -0.004386 0.038341 0.009657 -0.033602 0.076449 0.061397 -0.024780 0.080299 0.004672 0.027187 0.026911 0.033536 -0.059971 -0.013210 -0.093615 0.015183 -0.031468 0.040217 0.003892 0.012522 -0.019431 -0.039327 -0.011508 0.094870 -0.022715 -0.052797 0.000059 -0.007562 -0.051387 -0.013150 -0.000029 -0.092229 -0.047465 0.005839 -0.011970 0.009009 0.021229 0.074090 0.018154 0.002465 -0.030593 -0.018197 -0.068122 0.123163 0.055040 0.011822 -0.014766 0.018885 -0.001304 -0.074438 -0.076051 0.001668 -0.000303 -0.091430 -0.038894 0.074652 0.003027 0.025438 -0.011352 -0.036781 -0.008702 0.025069 0.041636 -0.025453 0.030097 0.075088 0.038090 0.022069 -0.009581 0.039253 -0.023606 0.015064 -0.021322 0.054697 -0.069888 0.013550 -0.021566 -0.020863 -0.029796 0.072484 -0.035116 0.032913 0.037429 -0.028785 -0.068346 -0.007580 -0.023993 0.041361 0.091132 0.007059 -0.014091 0.019283 0.021753 -0.038858 -0.011865 -0.028381 -0.006073 -0.028626 -0.080905 0.003322 -0.015108 0.004990 -0.009160 0.057966 0.103839 -0.069309 -0.023065 0.013761 -0.032217 -0.050678 0.004708 -0.091830 -0.085763 -0.007018 0.020097 -0.008312 -0.046599 -0.010190 0.040827 0.075281 -0.059457 0.036117 -0.019486 0.118449 -0.057833 -0.001014 0.003051 0.008009 -0.024091 0.041317 0.028314 0.021670 0.012934 0.045137 0.091870 -0.046423 0.056577 -0.089842 -0.005110 0.033682 -0.086305 0.090541 -0.027481 0.022460 -0.009866 -0.022762 -0.072543 -0.034008 -0.073104 -0.029746 -0.002876 -0.070352 -0.054594 0.013590 0.011155 -0.048901 0.039363
DZR 0.000418 0.015750 0.005060 -0.010743 -0.046127 -0.042984 -0.021109 -0.059438 -0.089782 0.029837 -0.018019 0.023616 0.009510 0.013214 0.016901 0.041846 0.038890 0.026403 -0.032014 -0.009735 0.003078 0.102699 0.003620 0.000347 -0.058547 -0.009898 -0.006076 0.024344 -0.002047 -0.002277 0.020260 -0.018202 -0.009307 -0.015004 -0.038373 -0.019657 0.028095 0.011057 0.021390 -0.008910 0.036336 -0.028659 -0.009516 -0.028202 0.011415 0.037627 -0.029202 0.073392 -0.007202 -0.015480 0.069152 0.003267 0.049938 0.027112 0.006949 -0.053635 0.002534 -0.047280 -0.031063 0.011642 0.008384 -0.058569 0.010074 -0.059751 -0.035020 -0.014378 0.018705 0.024457 -0.039977 0.011626 0.041403 -0.020698 -0.024683 -0.041463 -0.040233 0.062051 0.008692 -0.020181 -0.047751 0.092562 -0.036772 0.003825 -0.032202 0.001604 -0.032300 -0.001827 0.035665 0.025093 -0.002869 -0.007559 0.030318 0.026957 -0.029366 -0.004603 0.029931 0.028144 0.038244 0.006945 0.038843 -0.027810 -0.006536 -0.005002 -0.013361 -0.123175 -0.039722 -0.012344 0.042378 0.035804 0.043719 0.015610 0.024747 -0.020294 -0.025896 -0.073226 -0.019719 -0.012849 0.033755 0.010490 -0.052484 0.004778 -0.066061 -0.051897 0.044983 0.001630 -0.022921 -0.046680 0.003813 0.016585 0.011710 0.017689 0.025525 0.046963 0.037048 -0.017310 0.067746 0.026124 -0.025903 -0.028176 -0.012650 0.061432 -0.007319 -0.080231 0.066861 -0.001291 -0.029500 0.035149 0.040518 0.012602 -0.016627 0.051107 -0.031438 -0.038126 0.016551 0.011735 -0.002608 0.026480 0.077087 -0.003641 -0.019951 0.025026 -0.035124 -0.008194 -0.023270 0.020032 0.025239 -0.011050 0.062433 -0.013968 -0.102477 -0.047979 0.057111 0.040993 0.093919 0.024263 -0.044894 0.042843 0.013225 0.057084 0.031983 0.031798 -0.048332 0.038268 -0.059149 -0.014623 0.004870 0.014665 0.005096 -0.062622 0.031400 -0.001302 -0.002549 -0.031472 -0.006213 0.013458 -0.086436 -0.026472 -0.061569 -0.060280 -0.036071 0.003943
DZV -0.005012 -0.034900 -0.004153 0.024588 -0.014910 -0.022874 -0.015619 -0.017263 -0.017567 0.009248 -0.020535 0.007652 0.017705 0.005086 0.016300 -0.015522 0.002351 -0.029984 -0.007652 0.023119 0.011801 0.030104 0.016066 0.048827 0.022777 -0.003895 -0.025231 0.037360 0.022053 0.016204 -0.001333 -0.014276 0.021042 0.012902 -0.045610 -0.026728 0.011160 0.013636 -0.034258 -0.032008 -0.025350 -0.036984 -0.004467 -0.046686 0.027221 0.013077 -0.029677 0.052759 0.001661 -0.024657 0.030574 0.000470 0.022580 0.020135 0.037503 -0.045069 -0.001137 -0.044868 -0.000482 -0.024768 0.048216 0.025639 0.019455 -0.032484 0.010956 -0.005502 0.022256 -0.012433 -0.057528 -0.042499 -0.018215 -0.008696 -0.032811 0.004664 -0.002510 -0.015834 -0.004404 -0.005744 -0.005068 -0.000766 -0.008662 0.030389 -0.007991 -0.003498 -0.046723 -0.012241 0.054302 0.001634 -0.009524 0.012273 0.029883 -0.030722 0.005087 -0.003309 0.017019 0.024273 -0.060275 -0.014412 0.025216 -0.012768 0.002028 0.010181 0.000956 -0.019875 -0.039783 0.020976 0.001272 0.030805 0.023152 0.023661 0.010887 0.005028 0.022707 -0.023888 -0.005151 -0.041680 0.027384 -0.039092 0.002261 -0.016036 0.002835 -0.029561 0.029947 -0.047855 -0.017523 0.014524 -0.030833 -0.007467 0.017858 -0.012233 0.039367 0.040677 -0.002882 -0.002977 -0.013565 0.016467 0.011673 -0.004862 -0.013277 0.072590 -0.005333 -0.005374 0.025665 -0.029589 -0.058634 -0.007968 0.030141 0.033387 -0.020013 0.026176 0.036196 -0.005932 0.008096 -0.003442 0.000208 0.002473 0.018950 0.003193 -0.007845 0.009543 -0.025862 0.023741 0.016213 -0.020233 0.025457 -0.035712 0.022303 -0.001176 -0.003457 -0.033098 0.012021 0.016541 0.014382 0.024131 0.002966 -0.020611 0.000083 0.054897 0.025122 -0.001353 -0.024911 0.011347 -0.012174 -0.021294 0.018246 -0.027162 0.017605 0.016293 0.010980 -0.056692 -0.034816 0.011406 0.030945 -0.001589 -0.028870 -0.024313 -0.009222 -0.043125 -0.022997 0.021994
TIU -0.000294 -0.014533 0.006271 0.010614 0.025323 -0.107382 0.043392 -0.074391 -0.042444 0.017019 -0.004896 0.030519 -0.085310 0.076478 -0.057801 -0.007140 0.033179 0.017938 0.017733 0.049212 0.048726 0.036884 -0.023887 0.025471 0.000662 0.045942 0.020006 0.085744 -0.017904 -0.013060 -0.080724 -0.004166 0.060445 0.063202 -0.023102 -0.030422 -0.015782 -0.029261 -0.025313 0.089984 -0.001772 -0.051998 0.020209 -0.128020 -0.081257 -0.009489 -0.020458 0.095267 0.006940 -0.050741 0.023530 -0.034949 0.029284 0.052614 0.023033 -0.095666 -0.033153 -0.066915 0.080615 0.058480 -0.011181 -0.065572 -0.006189 -0.048994 0.033318 -0.016576 0.023624 -0.099951 -0.061302 -0.019638 0.018726 -0.016368 0.002011 0.003868 -0.013200 -0.032703 0.036852 -0.064983 -0.106327 0.047435 0.033150 -0.001124 0.031604 -0.057790 -0.100709 -0.006808 0.164996 0.051518 0.009585 0.030285 -0.029147 0.067349 0.002051 0.012921 0.034171 0.051600 0.009167 -0.037763 0.045802 -0.052614 -0.008343 -0.044332 -0.060628 -0.022166 0.011231 0.069995 -0.032009 0.108768 -0.015234 -0.027198 -0.021752 0.003449 -0.019298 -0.078526 -0.005716 0.012894 -0.040324 0.098612 0.015743 -0.004077 -0.081759 -0.037332 -0.005203 -0.010451 -0.045736 -0.027033 -0.019901 0.034613 0.025354 0.016343 -0.018203 0.034355 0.047352 -0.036015 0.044928 0.023503 -0.015333 -0.059443 0.050448 0.092458 -0.016711 -0.067910 -0.010127 -0.083588 0.035858 -0.073149 -0.037966 0.027788 0.001966 -0.036541 0.001129 -0.007565 -0.037218 0.008639 0.016069 -0.018226 0.004498 0.017512 -0.020302 0.084292 0.056234 0.047307 -0.067949 0.057295 0.022040 -0.055381 -0.019877 0.029665 0.019176 0.011209 0.024820 -0.037719 0.059921 -0.011057 -0.036804 -0.033877 0.028516 0.026325 -0.041436 0.086931 0.043338 -0.036157 0.069504 0.038651 -0.076982 -0.045542 0.034495 0.068112 0.012468 -0.057044 0.042002 0.022946 0.025806 -0.005484 0.031754 -0.022368 0.044498 -0.014078 0.009430 0.041512
IAU -0.084279 -0.015924 -0.056425 0.049651 0.066029 -0.005339 -0.010742 -0.032239 -0.016392 0.054034 0.014928 0.016368 -0.026001 -0.009215 0.019173 0.012158 0.079092 -0.034581 -0.039083 0.029889 0.015231 0.029839 0.038416 0.034593 -0.035378 0.015578 0.014204 0.045309 0.015645 0.037097 0.016918 -0.058911 0.068559 0.052001 0.011658 -0.033666 0.019220 0.093836 -0.048617 -0.045171 -0.015795 0.049285 -0.036400 -0.046148 -0.044125 0.007287 0.045811 0.136684 0.028772 0.080628 0.032900 -0.109041 0.062430 0.032152 0.036995 -0.028293 -0.038026 -0.059519 0.078929 0.004362 0.035359 0.062831 0.031768 -0.107238 -0.031837 0.030270 0.019207 -0.027910 -0.035744 0.004688 0.067171 0.042739 0.081704 0.031212 -0.046980 -0.022993 0.020758 -0.009201 0.009947 -0.009807 0.012233 0.045537 0.037437 -0.054312 -0.075109 -0.007452 0.063773 0.047487 -0.053529 -0.006256 -0.006471 0.020716 -0.029756 -0.093048 0.080806 -0.043319 0.015044 0.037768 0.043577 -0.033820 0.074897 0.082530 0.025879 -0.057256 -0.052982 0.147012 0.007050 0.071163 0.034319 0.030297 0.043151 -0.035697 0.044700 -0.013117 0.012359 -0.045337 -0.006729 -0.078366 -0.012909 0.005514 -0.028404 -0.000919 -0.045381 -0.044409 -0.109894 -0.031330 -0.032620 0.011870 0.052689 0.007219 0.048083 0.083236 0.035968 -0.004304 -0.039312 -0.019412 -0.026460 0.007034 0.040424 -0.000313 -0.064784 0.044001 0.044108 0.000631 -0.002345 0.053684 0.020030 -0.031794 -0.002870 -0.049975 0.016558 -0.042309 -0.044052 0.006779 -0.037710 -0.001001 -0.023084 -0.018236 0.019763 -0.015389 -0.006934 0.090576 -0.004440 0.021085 -0.051094 -0.072850 0.063872 0.158495 -0.018893 -0.010692 -0.059327 0.038342 0.049049 0.044047 -0.052044 -0.062406 -0.011721 0.007182 -0.069961 0.014489 0.049572 -0.004113 -0.009491 0.012760 0.031426 -0.006875 0.014652 -0.060645 0.024152 -0.094430 0.044996 -0.025514 0.009440 -0.078428 -0.000159 -0.106045 0.029891 -0.014278 -0.017295 0.017804
GSB -0.021297 0.002694 -0.009102 0.005947 -0.022469 -0.045910 -0.029350 -0.069796 -0.090863 0.030947 0.019069 0.002333 -0.016137 0.022759 0.050165 0.044395 0.047267 0.034648 -0.004156 0.035192 0.021710 0.124114 0.049952 -0.002707 -0.037295 -0.017034 -0.024035 0.001541 -0.023930 0.005339 0.024697 -0.027750 0.010725 -0.018203 -0.029574 -0.051426 0.037113 0.023304 0.049216 -0.000497 0.015032 -0.035491 -0.005936 0.030837 0.026586 0.116842 -0.004398 0.037350 0.032254 -0.007492 0.072970 -0.023726 0.068461 0.025763 0.016131 -0.089936 -0.032383 -0.074022 -0.016307 -0.016592 0.008275 -0.010337 -0.018569 -0.074294 -0.014241 -0.065118 0.011217 0.036178 -0.048959 0.009976 0.019703 -0.034661 -0.034553 -0.047687 -0.035684 -0.016381 -0.015289 -0.028894 -0.039122 0.109168 0.016617 0.033288 -0.003467 0.014475 0.016968 -0.034677 0.040742 0.039137 -0.043729 0.014765 0.033044 0.018695 -0.024741 -0.011499 0.041735 0.025714 0.025754 -0.001703 0.092308 -0.007576 0.014879 0.001620 0.003923 -0.158545 -0.019628 -0.033964 -0.026460 0.026362 0.050374 0.008184 -0.028262 -0.021558 -0.026536 -0.051956 -0.000526 -0.038254 0.033218 -0.007166 -0.004341 0.024884 -0.098700 -0.085361 0.034847 -0.000249 -0.016673 -0.052373 0.003022 0.018448 0.009019 -0.001358 0.005239 0.031023 0.064037 -0.028845 0.110206 0.018144 -0.042146 -0.049305 0.023252 0.062978 -0.020528 -0.106043 0.026980 -0.043380 -0.057830 0.019512 0.041750 0.003351 -0.008113 0.077979 -0.071834 -0.041872 0.021158 0.014824 0.012072 0.030458 0.052623 -0.002720 0.017298 0.079173 -0.007913 -0.030561 -0.053280 0.015575 0.057480 -0.007282 0.077885 -0.069472 -0.073172 -0.056830 0.033800 0.041194 0.060566 0.053685 0.005507 0.038940 0.027104 0.040828 0.009229 0.035600 -0.083465 0.093609 -0.054756 0.007037 -0.001515 -0.040507 0.016265 -0.052957 0.031803 -0.019068 0.001286 -0.049886 -0.003921 -0.013045 -0.078750 -0.044276 -0.054059 -0.077877 -0.031666 0.008482
PHU -0.079884 0.076157 -0.042022 -0.007085 -0.024762 0.047248 -0.044403 -0.057420 -0.025047 0.015719 -0.018987 0.039476 0.005658 0.044359 0.068139 0.016598 -0.003256 -0.010886 -0.035458 0.046576 0.082037 0.031434 -0.049908 0.026387 -0.023652 0.015732 -0.060619 0.063468 0.061482 0.062044 0.040438 0.016325 -0.016033 0.005599 -0.048915 -0.040472 0.035491 0.034495 -0.036507 -0.053913 -0.025561 -0.063744 -0.030140 -0.014464 -0.019462 -0.067532 -0.013911 0.060259 -0.006090 -0.057590 0.033339 -0.040207 0.134522 -0.043801 -0.002004 -0.061109 -0.049868 -0.048793 0.061886 -0.069462 -0.053089 -0.036448 0.007384 -0.033912 0.007629 -0.006354 -0.009964 -0.033257 -0.069473 0.059418 -0.008177 -0.071133 -0.002106 0.039301 -0.067551 -0.021023 0.049778 -0.054337 -0.045225 0.030014 0.005792 0.022962 -0.033274 -0.065668 -0.062429 0.063696 0.061579 0.019287 -0.013526 0.052005 0.024611 0.065532 -0.050333 0.016134 0.073554 0.049636 -0.042347 -0.033208 0.110818 -0.013735 0.017213 -0.002059 0.047144 -0.075977 -0.066661 0.026317 -0.030359 0.057709 0.038327 -0.044022 -0.038023 -0.071078 0.013295 -0.020418 0.016317 -0.031084 0.020524 -0.029627 -0.021038 0.005639 -0.051085 -0.082767 -0.015600 -0.047560 0.019095 0.029167 -0.083524 0.012488 0.000479 -0.029692 0.035202 0.083084 0.033680 0.018116 0.056165 0.053595 0.002710 0.028768 -0.016969 0.001743 0.006531 -0.062161 0.001526 0.019493 0.046430 0.076351 -0.000014 0.078134 0.030737 0.032102 -0.002822 0.006037 -0.060253 -0.083955 0.065806 -0.022266 0.001938 -0.045575 0.045418 0.024537 -0.030550 0.088620 -0.077293 0.034512 -0.013422 0.011381 0.003687 -0.008863 -0.062528 -0.003903 0.060834 -0.020697 -0.040397 0.020833 -0.083930 -0.014666 0.068503 0.063992 -0.064929 0.081117 -0.038098 0.017886 0.054668 0.032797 0.078724 -0.021259 -0.022059 0.030565 0.012676 -0.041440 0.016002 0.012320 0.125680 0.011420 -0.029003 0.018561 -0.061574 -0.048772 -0.049444 0.005817
NVZ 0.003189 0.073135 -0.074972 0.089880 -0.024185 0.054012 -0.027965 -0.005819 -0.054695 0.000221 -0.020051 -0.040579 0.108434 0.101985 -0.007719 -0.019615 0.023132 0.101794 0.068157 0.004817 -0.039010 -0.020082 0.060239 -0.030324 -0.027606 0.019690 -0.018233 -0.011544 0.026015 0.069117 -0.043424 0.002798 -0.021828 -0.009938 -0.012550 -0.028406 0.040436 0.009705 -0.032882 0.032362 -0.042689 -0.025384 -0.078121 0.000834 0.012355 0.000770 -0.024284 0.071755 -0.005597 -0.018617 0.008251 0.002291 0.042215 -0.043094 0.044985 0.002628 -0.013793 -0.017364 -0.038383 -0.067172 -0.056721 -0.044889 -0.028584 0.025789 0.017978 0.025001 0.034607 -0.082116 0.045511 0.051802 -0.078902 0.037181 0.049543 0.002373 -0.027284 -0.009821 0.060991 0.048211 0.095621 -0.128644 0.066360 0.053570 0.050649 -0.033989 -0.046224 -0.012498 0.050934 -0.004818 0.078501 0.022412 -0.037309 0.074398 0.020053 -0.048858 -0.038315 0.041344 -0.123619 -0.002924 -0.029885 0.026677 0.009545 0.046115 0.055865 0.041381 -0.020761 -0.036479 -0.084584 -0.036871 0.056918 0.011953 0.039943 -0.021222 0.066791 -0.032523 0.054910 0.008227 -0.078658 -0.037618 -0.006042 -0.003980 0.048574 -0.022566 -0.045770 0.041219 -0.033226 0.046762 0.007314 -0.035331 -0.002518 -0.019254 -0.030579 -0.001444 -0.040685 0.024252 0.051283 0.009931 -0.046090 0.056297 -0.082258 -0.008075 0.041470 -0.004019 0.050960 -0.006396 -0.045624 0.030760 0.053858 0.064326 -0.001440 -0.031897 0.019158 0.073376 -0.060317 -0.018566 0.019704 0.002998 0.009598 -0.011815 0.033913 0.021382 -0.019008 0.079131 -0.003943 -0.028642 -0.003377 0.062908 0.018071 -0.033273 -0.096367 0.087618 -0.063617 0.025588 -0.044229 -0.065376 -0.082585 -0.061337 0.000894 0.039574 0.060937 0.011288 -0.044606 -0.118837 0.040819 -0.061910 0.044887 0.028171 -0.123652 0.007893 -0.068018 0.066792 -0.041266 0.010575 0.080764 -0.008414 0.053467 -0.008209 0.019808 0.061416 -0.108284 -0.024372
UHR -0.064842 0.012664 0.047272 0.088794 -0.019328 0.000671 -0.045802 -0.125705 0.010127 -0.019034 0.068546 0.097676 -0.065874 0.046260 -0.001183 -0.005187 0.034204 0.023864 -0.015266 -0.002893 0.019511 0.059933 -0.010665 0.060700 -0.008603 0.115069 -0.003710 0.095812 -0.051183 0.046949 0.091155 -0.049004 -0.028633 0.054814 -0.010085 -0.127724 0.079033 0.073975 0.044054 0.066337 -0.008377 0.005185 0.088152 0.000572 -0.011074 -0.039308 0.009703 0.054288 0.003513 -0.001764 0.077644 0.033524 0.070106 -0.011600 -0.037327 -0.048565 -0.017425 -0.120117 0.123267 0.018267 0.037298 -0.067841 0.023203 -0.080136 -0.064568 0.048019 0.017344 -0.035780 -0.027966 0.024316 -0.005809 -0.039198 -0.030402 -0.028244 -0.049958 -0.064382 0.033927 -0.136342 0.013132 0.040196 0.090607 -0.068020 -0.002629 0.027810 -0.078801 -0.054103 0.026883 0.015412 -0.016390 0.054434 -0.044984 0.030134 -0.012487 -0.080669 -0.029860 0.017838 -0.066138 -0.042726 0.106385 -0.016065 0.007548 0.046182 -0.048047 -0.046564 -0.036172 0.094519 0.028637 0.084373 0.083084 0.007314 -0.015682 -0.049488 -0.030747 -0.057211 -0.012095 0.000817 -0.023683 -0.032851 -0.026787 0.042483 -0.047698 -0.003099 0.033526 -0.098545 0.049267 0.022505 -0.059654 -0.027314 0.014000 -0.033074 0.000462 0.015770 0.023764 0.049685 0.079915 0.022498 -0.007327 -0.047232 0.012576 0.039285 -0.012993 -0.012873 0.024781 0.031869 0.003112 0.020168 0.007773 0.077727 -0.034186 0.001300 0.039988 0.048888 -0.036891 0.029870 -0.029755 -0.001490 0.046012 0.020450 -0.063545 0.092280 -0.052604 0.000665 -0.034647 0.034719 -0.057154 -0.003559 0.008101 0.043590 -0.038660 -0.059831 0.067065 0.043408 0.120158 0.001889 -0.002620 -0.054131 -0.015572 0.048351 -0.006607 0.039758 -0.012962 0.079551 0.067611 -0.025333 -0.020942 0.004691 0.011339 0.019504 0.101728 -0.033317 0.003287 -0.026350 -0.021132 0.008205 -0.013769 0.013998 -0.001918 0.024824 -0.043541 0.048368
AKZ -0.034812 0.028752 -0.000699 0.011996 0.010383 0.000572 0.006140 -0.022674 -0.049916 0.029111 0.000248 -0.013099 0.048402 0.018094 0.060240 0.005542 0.057197 0.030700 -0.006084 0.061519 0.022956 0.068203 -0.030204 -0.035549 0.033716 0.022440 0.006886 0.043414 0.058756 0.061852 -0.005718 -0.046338 -0.016151 -0.033556 -0.077673 -0.036360 0.027328 0.026358 -0.018586 -0.009272 -0.017230 -0.012006 -0.020157 -0.004504 0.000268 0.026871 -0.010144 0.086784 0.021498 -0.029399 -0.006255 -0.012234 0.039114 0.001294 -0.003139 -0.018551 -0.009674 -0.044467 -0.033119 -0.059824 -0.017120 -0.003475 0.008463 0.027577 0.023116 0.021505 -0.000331 -0.015069 0.032786 0.011347 -0.042899 -0.053438 0.005540 -0.016275 -0.035348 -0.024352 0.076218 0.019423 0.014499 -0.036426 0.027519 0.045563 0.002276 -0.016881 0.024547 0.014876 0.011948 -0.043812 -0.004904 0.025610 0.011193 0.022324 0.001375 -0.043828 0.010872 0.065689 -0.072472 -0.037447 0.047962 -0.009789 -0.032008 0.033527 0.049290 -0.045122 -0.065406 -0.007294 -0.038200 -0.000272 0.058941 0.012655 0.002432 -0.091732 -0.004928 -0.031935 -0.010560 -0.013361 0.013899 -0.023307 0.029858 -0.031159 -0.005945 -0.065411 -0.024750 -0.015383 -0.016822 0.012788 -0.021367 -0.041331 0.053301 -0.010035 -0.025086 0.018442 0.049515 0.020814 0.042798 0.002868 -0.028964 0.032704 -0.036487 0.035974 0.028383 -0.015324 0.029577 0.019724 -0.048810 0.029738 0.034944 0.102418 -0.021883 0.010957 -0.058759 -0.022282 -0.039112 -0.017169 -0.032238 0.014453 0.008682 -0.058349 0.029239 0.035436 -0.014077 0.035437 -0.017582 0.004209 0.033381 0.056368 -0.031764 -0.064289 -0.043718 -0.010935 -0.014098 0.064363 0.023459 -0.031035 -0.051202 -0.045411 -0.011103 0.068073 0.043337 -0.060126 -0.020887 -0.076539 -0.016575 -0.014721 0.005432 -0.034877 0.007638 -0.027566 -0.003690 0.061306 -0.024170 -0.035549 0.054820 -0.047416 -0.000073 -0.008639 0.027049 -0.013070 -0.041803 -0.017242
GLZ -0.036768 0.054881 0.005249 0.035259 0.014025 0.017036 -0.016380 -0.037664 -0.067254 0.035182 -0.012011 -0.016905 0.047639 0.027820 0.085720 -0.008467 0.048977 0.020656 0.035360 0.084017 0.022912 0.079541 -0.002967 -0.037260 0.004166 0.026664 0.011850 0.017505 0.085092 0.060291 0.002171 -0.026425 -0.022552 -0.039058 -0.063594 -0.039969 0.029518 0.005704 -0.028009 -0.013798 -0.029688 -0.028802 -0.005666 -0.003850 0.006533 0.036496 -0.036198 0.115822 0.024435 -0.011095 -0.016558 -0.027836 0.063407 0.001996 0.003322 0.001887 0.023157 -0.016168 -0.020694 -0.035441 -0.039588 -0.008301 0.015543 0.038883 0.022631 0.028322 0.040381 -0.033441 0.026627 0.022249 -0.056415 -0.044554 -0.021563 -0.017818 -0.073684 -0.039761 0.100067 0.034411 0.002849 -0.036936 0.036704 0.046203 0.019573 -0.014473 0.032935 0.001753 0.050358 -0.074589 0.008701 0.027551 0.022225 0.005874 0.007794 -0.040574 0.014371 0.078233 -0.091643 -0.050303 0.049954 -0.025938 -0.047475 0.062370 0.051116 -0.026480 -0.091753 0.006348 -0.046056 0.012492 0.099407 0.007548 0.014706 -0.112882 0.006406 -0.025110 -0.007135 0.028029 0.017795 -0.047167 0.037762 -0.048458 -0.026736 -0.066126 -0.024123 0.021353 -0.026420 0.044834 -0.019817 -0.027545 0.079773 0.013825 -0.027728 0.012630 0.048096 0.034513 0.047569 0.013184 -0.005510 0.027559 -0.046638 0.039694 0.012288 -0.013623 0.041784 0.022907 -0.064807 0.015503 0.021166 0.114185 -0.029441 0.016562 -0.054554 -0.005388 -0.061835 -0.005096 -0.040889 0.002300 0.018671 -0.057282 0.024533 0.027041 -0.003330 0.043446 -0.024051 0.012681 0.050508 0.067459 -0.057164 -0.044579 -0.062514 0.013553 -0.041242 0.059214 0.021808 -0.047054 -0.035286 -0.055810 -0.031902 0.079328 0.037455 -0.077595 -0.004956 -0.099159 -0.012635 -0.047711 0.006863 -0.006580 -0.010572 0.028920 -0.031413 0.087205 -0.032533 -0.050362 0.046121 -0.050750 -0.013774 -0.022209 0.026292 -0.025144 -0.078690 -0.021664
UTL -0.018391 -0.086660 -0.028200 -0.047146 0.060541 -0.096975 0.022600 -0.062972 -0.053658 -0.057622 -0.019005 -0.018305 -0.056225 0.000208 0.070508 0.006933 0.040628 -0.008392 0.008085 0.044025 0.042102 0.079436 -0.081200 -0.002898 0.044636 0.046750 0.001054 0.153965 0.007921 -0.012929 -0.021581 0.019516 0.025003 -0.031377 -0.042566 -0.062528 0.059866 0.036108 -0.026395 0.054718 -0.045212 -0.026243 0.044303 0.016342 0.041710 0.025711 0.006147 0.123108 0.010684 -0.029369 0.047080 -0.007072 0.025719 0.053339 -0.027447 -0.056359 0.033486 -0.034575 0.028607 0.017616 0.027971 -0.020908 -0.080899 -0.037177 0.049211 -0.024934 -0.057116 -0.059479 -0.076559 0.062835 0.043465 0.033858 -0.023968 -0.009451 0.040180 -0.005566 0.100044 -0.065507 -0.016040 0.036753 0.032980 0.041074 -0.011463 -0.037959 -0.013032 0.043251 0.151605 0.049574 0.069775 0.022492 0.032143 -0.028023 -0.068505 -0.011199 0.060984 0.043837 0.008749 0.032034 0.108438 0.008509 0.032555 0.007377 -0.075857 -0.064240 0.011337 0.073241 -0.063164 0.111092 -0.001544 -0.023402 -0.039712 0.005822 0.008841 -0.097477 -0.009307 -0.027178 -0.015415 0.026848 -0.099096 0.022505 -0.097358 0.041771 0.000940 -0.021577 0.051741 -0.050883 -0.045286 0.002464 -0.008383 0.001106 0.050573 0.082103 0.090763 -0.040626 0.061033 -0.009065 0.059014 -0.064143 0.005615 0.023605 -0.012890 -0.010712 0.036521 -0.092657 0.076621 0.061350 0.022073 0.012347 -0.001900 -0.021188 -0.029641 0.019854 -0.013947 0.001935 0.025081 -0.070067 -0.004603 -0.019275 -0.056844 0.048329 -0.002320 -0.047568 -0.001118 0.097682 0.070680 0.030576 0.050528 0.027982 -0.015251 -0.011880 0.031846 0.023597 0.087320 0.016770 -0.055866 0.001293 0.004339 -0.045301 -0.019876 0.055328 0.057124 -0.067738 0.016786 0.021602 -0.065768 -0.024362 -0.011107 0.021447 0.025182 -0.051129 -0.002468 -0.022578 0.023622 -0.017865 0.022633 -0.080615 0.009387 -0.049110 0.031877 0.018038
AKB 0.010061 0.010348 -0.015086 0.030882 -0.050798 -0.060633 -0.027559 -0.032641 -0.064635 -0.010115 -0.029520 -0.011147 -0.022831 0.071702 -0.032762 0.037851 -0.026656 -0.028542 -0.069823 0.016641 -0.001332 0.132106 0.009250 0.058800 0.053531 0.000941 -0.049843 0.069225 0.041941 0.011294 -0.003153 -0.001775 -0.020777 0.019632 -0.075500 -0.105580 0.061558 0.090444 0.021251 -0.031756 -0.015381 -0.035994 0.006759 -0.070064 0.050305 0.047954 -0.003002 0.041981 -0.021185 -0.000985 0.056232 -0.055528 0.056571 -0.041389 0.039367 -0.085953 -0.035248 -0.109368 0.042454 -0.081787 0.032455 0.012340 0.039172 -0.084118 -0.001184 0.014453 0.042424 -0.024680 -0.039234 0.004983 -0.038679 -0.040535 -0.037105 -0.051793 -0.018193 -0.002020 -0.006210 -0.005081 0.006911 0.115629 0.014515 -0.000927 0.053847 -0.033980 -0.057330 0.025547 0.071066 0.019166 -0.017381 0.067749 0.014779 0.007930 -0.019300 0.020173 0.028123 0.073597 -0.032103 -0.002235 0.047573 -0.000405 -0.003517 0.008103 -0.020231 -0.138214 -0.035861 -0.011979 -0.025590 0.068178 0.026028 0.060603 0.006650 -0.030251 -0.040120 -0.043586 -0.032625 -0.045431 -0.000529 -0.047935 0.006259 -0.028525 -0.048996 -0.007614 0.034066 -0.081013 -0.062238 -0.030086 -0.015390 0.047132 0.009829 -0.027347 0.025241 0.031577 0.053320 -0.016244 0.026693 -0.001226 0.014926 -0.027408 0.012281 0.085642 0.005301 -0.039889 0.026750 -0.017266 -0.077788 -0.026901 0.034270 0.090119 -0.032940 0.105760 -0.041790 0.001787 0.047437 -0.011555 0.059889 -0.012150 -0.003266 0.053247 -0.010764 0.017937 -0.049017 -0.039323 -0.057591 0.000918 0.058210 -0.070189 0.039877 -0.029582 -0.090318 -0.030984 0.050681 0.018293 0.021255 0.065023 -0.022772 0.010203 0.004369 0.032915 0.078180 -0.009799 -0.004322 0.081081 -0.002418 0.014091 -0.009464 -0.008518 -0.022954 -0.016832 -0.019410 -0.084240 -0.014253 -0.031846 0.011709 0.036001 -0.051071 -0.050684 0.005815 -0.028353 -0.067390 0.019901
GLU -0.013050 -0.041926 0.043245 0.017880 0.037714 -0.076901 -0.050643 -0.076363 0.040744 0.026327 0.110351 0.078097 -0.063471 -0.001729 0.002296 0.011254 0.030154 -0.034540 -0.077625 0.100725 0.006103 0.115855 -0.028347 0.018040 0.012097 -0.005131 -0.058487 0.014557 -0.018320 0.106670 0.058077 -0.052144 0.013415 0.067450 0.059793 -0.095128 0.041306 -0.027637 0.014049 0.061186 0.047950 -0.030608 0.048746 0.055249 -0.092137 -0.030855 -0.004835 0.097819 -0.023005 0.001702 0.070505 0.006800 0.085532 0.064702 -0.039151 0.029086 -0.016998 -0.102966 0.038134 0.085215 -0.013880 -0.048317 0.048278 -0.031997 0.018335 0.042993 0.068795 -0.044933 0.038163 0.026310 0.073088 -0.045882 -0.023383 -0.039506 -0.061152 -0.021811 -0.012734 -0.043840 -0.025720 0.016245 0.030035 -0.064115 -0.093052 -0.021112 -0.001644 -0.020673 0.112565 0.016188 -0.053094 0.045773 -0.073165 0.062722 -0.078914 -0.060405 0.059874 0.053904 -0.017129 -0.018166 0.085148 -0.100254 0.015431 0.114930 -0.006147 -0.034317 -0.047076 0.009405 0.020164 0.047034 0.033130 0.007281 0.011882 0.003881 0.000955 -0.022680 0.015158 -0.029159 0.076244 -0.030040 -0.036588 -0.020408 -0.047866 0.037665 -0.038066 -0.046913 -0.011817 -0.001943 -0.041394 -0.077868 0.052971 0.014307 -0.014133 0.005401 0.080288 0.007428 0.071351 0.031922 0.033745 -0.089718 0.036631 -0.017723 0.035214 -0.037115 0.085176 0.049764 -0.024779 -0.008425 0.016480 0.029818 0.016334 0.023743 -0.041127 -0.003628 -0.087447 -0.059668 0.039083 -0.005456 0.052459 0.050390 -0.087643 0.100238 -0.075036 0.011326 -0.068958 0.082485 0.004190 -0.044444 0.041262 0.002643 0.004323 -0.062728 0.016984 0.103433 0.058123 0.000563 0.006855 -0.023453 0.003634 0.000918 0.045146 0.063845 0.054568 0.063123 0.013736 -0.009647 -0.004896 -0.045903 0.020912 0.071837 0.015275 -0.006290 0.053506 0.091029 0.055457 -0.103492 -0.022374 0.046117 0.034781 0.014127 -0.025160 0.008792
QZM -0.050825 -0.036393 0.041345 0.049882 0.010835 -0.030388 -0.044321 0.080202 -0.076763 0.067503 -0.095047 0.015170 0.085617 0.057866 -0.005812 -0.040277 -0.013971 0.103234 0.017452 -0.047369 -0.020877 -0.061927 0.022414 0.036440 0.034151 0.041956 0.016542 0.029905 0.036688 -0.014708 -0.050909 -0.085764 -0.049380 -0.081721 0.037393 0.007287 0.081063 0.013904 0.012037 -0.039418 -0.070223 -0.033376 -0.000241 -0.074179 -0.002666 -0.018847 0.049507 0.035328 0.023973 0.067817 0.037445 -0.010120 -0.018075 0.022893 0.012846 -0.036036 0.047106 0.069465 -0.057463 -0.047266 -0.020708 -0.088807 -0.005076 -0.000780 -0.020678 0.028349 0.048633 0.007558 -0.025783 0.052266 -0.065097 -0.012358 0.044442 -0.016226 0.081846 -0.084881 0.021955 0.003311 -0.013295 -0.109993 0.069915 0.023597 -0.029882 0.013601 -0.017685 -0.012520 -0.033591 0.010554 -0.008864 0.097756 0.032797 -0.017833 -0.006955 -0.017242 -0.036928 0.052165 -0.075148 0.010026 0.071932 -0.015220 0.002485 0.016181 -0.020309 -0.013725 -0.000284 -0.072582 -0.078678 -0.061024 0.011064 0.045754 0.028574 0.033161 0.066726 -0.075683 -0.007059 -0.013109 -0.113294 -0.076736 0.010086 0.045733 0.002582 0.113027 -0.021311 -0.064178 -0.058170 0.118528 -0.039196 -0.013206 -0.009462 0.011747 -0.026151 -0.021435 -0.032952 -0.026456 -0.014479 0.074351 -0.070140 -0.003397 -0.051900 0.059349 0.004721 -0.066994 0.023280 0.032021 -0.005490 0.029160 0.034092 -0.042079 -0.005939 0.065621 -0.000712 0.064560 -0.015711 -0.053638 0.025300 -0.013949 -0.024620 0.042464 0.016854 0.027388 -0.045837 -0.043498 0.000435 -0.117210 0.081320 0.093454 0.006668 0.050476 -0.071901 0.030544 -0.024253 0.071041 -0.012009 -0.012396 -0.036785 -0.030430 -0.051022 0.040642 0.051153 -0.096396 -0.011666 -0.078055 -0.022554 -0.067139 0.057392 -0.030147 -0.104550 0.060934 -0.057738 0.062412 0.003446 -0.023260 0.044502 -0.047754 -0.000560 0.045010 -0.050743 0.024802 -0.101434 -0.026724
VZE 0.005448 -0.066685 -0.019954 0.058078 -0.066784 0.023940 0.001120 0.004925 -0.040993 0.031714 -0.072040 0.037537 0.077216 0.100740 -0.024483 -0.009571 -0.088165 0.027881 -0.008324 -0.046369 -0.014328 -0.024482 0.041006 0.052727 0.045719 -0.046738 -0.047640 0.018008 0.078954 -0.003847 -0.002797 0.012791 0.011477 -0.070595 -0.043276 0.015750 0.013063 0.031415 0.004536 -0.053476 -0.071195 -0.015158 -0.011230 -0.103436 0.093318 0.008207 -0.059669 0.005640 -0.018394 -0.003472 0.061801 -0.000394 -0.024559 -0.066924 0.116271 -0.030813 0.004506 -0.018385 -0.030793 -0.045670 0.042890 0.007914 0.024932 -0.032915 0.028446 0.000781 0.035246 0.029528 -0.009554 -0.052461 -0.057973 0.010831 -0.012720 0.035883 0.049621 -0.044203 -0.074645 0.011945 0.041427 0.029163 -0.014351 -0.025994 -0.032867 0.035253 -0.040277 0.004953 -0.004083 -0.022279 -0.026361 0.000202 0.099160 -0.054701 0.038794 0.063753 0.006166 0.066645 -0.019459 -0.014649 -0.003126 0.023406 -0.077329 -0.010202 0.028428 -0.074766 -0.012826 -0.105861 -0.054334 -0.030038 -0.010490 0.055303 0.036704 0.046226 -0.031537 -0.085244 0.030493 -0.048399 -0.017007 -0.051055 0.023986 -0.008604 0.027183 0.017352 0.055622 -0.081473 -0.034174 0.029696 0.021368 0.003080 -0.013851 -0.038627 0.058432 0.025891 -0.075897 0.007032 -0.070042 -0.033193 0.020696 0.004600 -0.073331 0.102931 -0.003772 0.021647 -0.000483 -0.018502 -0.099226 -0.071438 0.002765 0.057724 -0.013969 0.072404 0.015933 -0.035503 0.066885 0.007686 0.109000 0.024504 0.026807 0.096190 -0.022452 0.014955 -0.048228 -0.028667 -0.006543 -0.131353 0.022881 -0.074979 0.043350 -0.034654 -0.019119 -0.044108 -0.005100 -0.013847 0.007884 0.041630 -0.026192 0.006624 -0.009832 0.078581 0.050641 -0.090912 -0.033533 0.004767 -0.046104 -0.045130 0.009097 -0.024840 -0.059973 0.072548 -0.015709 -0.049527 -0.045416 0.026266 0.013064 0.079158 -0.032992 -0.027576 -0.091784 -0.103191 -0.025488 -0.011687
GVZ 0.018452 -0.058008 0.000794 0.031418 -0.055369 0.014598 -0.005122 -0.000982 -0.046958 0.026393 -0.057276 0.032025 0.054544 0.069439 -0.006662 -0.020320 -0.049486 0.029638 0.002954 -0.029925 -0.012485 -0.004864 0.043126 0.063940 0.069590 -0.034572 -0.056846 0.020282 0.084101 -0.001669 0.023164 0.031945 0.013098 -0.055460 -0.029161 0.022678 0.016807 0.025637 -0.012026 -0.029888 -0.080958 0.002792 -0.029742 -0.050992 0.072889 0.051064 -0.036787 0.034378 -0.025215 0.012479 0.040590 -0.034128 -0.017759 -0.049841 0.111146 -0.015980 -0.017330 -0.014009 -0.038948 -0.046479 0.029573 0.017984 0.031415 -0.040582 0.018942 -0.022048 0.032219 0.024802 -0.041360 -0.071834 -0.060408 0.015690 -0.041378 0.013572 0.059297 -0.035048 -0.071772 0.035068 0.046325 0.006928 -0.023296 0.002589 -0.010765 0.028682 -0.028826 0.028393 -0.022290 -0.005305 -0.045335 0.026005 0.081373 -0.055083 0.043859 0.076715 0.020611 0.068783 0.016821 -0.010613 0.032574 0.044245 -0.073898 -0.005276 0.024573 -0.053327 0.004276 -0.089101 -0.064101 -0.018091 0.011645 0.013578 0.056381 0.035631 -0.021432 -0.082238 0.009720 -0.044486 -0.003150 -0.050126 0.004060 -0.007585 0.029600 0.020815 0.057566 -0.075373 -0.062929 -0.007261 0.035439 0.012129 -0.007546 -0.041713 0.051769 0.034290 -0.074963 -0.009112 -0.079861 -0.039301 0.038438 0.013550 -0.060047 0.070769 0.001660 0.019904 0.012058 -0.041814 -0.097011 -0.048918 -0.003616 0.029007 -0.039777 0.089601 0.029121 -0.033041 0.045858 0.024660 0.082201 0.009204 0.037030 0.099534 -0.018564 -0.014992 -0.040235 -0.041197 0.010611 -0.079806 0.014274 -0.054373 0.043452 -0.011863 -0.010257 -0.029626 0.001417 -0.010472 0.014973 0.032388 -0.021415 0.011220 -0.018548 0.094317 0.060056 -0.100592 -0.010006 0.035751 -0.051379 -0.028379 -0.017893 -0.037136 -0.056415 0.051223 0.001435 -0.022636 -0.038554 0.009375 -0.003367 0.064098 -0.048038 -0.036060 -0.097217 -0.103164 -0.018290 -0.005868
HHB -0.031551 -0.034166 -0.006208 0.068210 -0.014751 -0.125715 -0.013771 -0.078998 -0.061930 0.011891 0.023076 -0.006805 -0.040934 0.007335 0.039434 0.089825 -0.008959 0.001062 -0.032127 0.040516 -0.040208 0.113431 0.032834 0.070905 -0.009133 0.103212 -0.015227 0.113823 0.004953 0.085958 0.057174 -0.001152 0.032250 0.068638 -0.016278 -0.067475 0.013563 0.029239 -0.052963 -0.071501 -0.013250 -0.076501 -0.033302 -0.030040 0.066076 -0.045699 -0.065224 0.051666 0.041258 -0.070395 0.001396 -0.030097 0.009144 -0.023981 0.007646 -0.115961 -0.070873 -0.150450 0.002413 -0.005309 0.052519 -0.025511 0.078266 0.006992 -0.074949 0.019077 0.080853 -0.060062 -0.072385 0.004731 0.073460 -0.062400 -0.018440 -0.058076 -0.054799 0.010275 0.021746 0.019385 0.044868 0.043397 -0.030892 0.028279 0.039840 0.014264 -0.093293 -0.132445 0.094791 0.004881 0.032100 0.027162 0.038743 0.055713 -0.025251 -0.040714 0.005805 -0.024327 -0.097911 -0.040815 0.036047 0.012350 -0.042693 0.058937 -0.014522 -0.023095 -0.002090 0.006196 0.002623 0.092376 0.091132 0.044841 0.045281 0.045977 0.009251 -0.031217 -0.006479 -0.078841 0.027405 -0.056911 -0.015234 -0.027726 0.032301 -0.035163 0.020763 -0.062536 0.021270 0.015394 -0.001342 -0.078614 0.049583 -0.039357 0.027708 -0.014289 0.008308 -0.003442 -0.012903 0.027863 0.026692 -0.016231 -0.038582 0.044096 0.024033 -0.021320 0.023049 -0.060776 -0.108943 -0.004833 0.029918 0.116905 0.015624 0.033782 0.011865 0.035031 -0.018901 0.038913 0.018739 -0.019572 0.002756 -0.053449 -0.033346 -0.002480 -0.080168 0.046367 -0.057961 0.096571 0.041431 -0.048403 -0.003571 0.011600 -0.070309 -0.064007 0.026948 0.067075 0.068402 0.018460 -0.052883 -0.097666 -0.079773 0.050982 0.042404 0.045001 -0.069367 0.054780 0.028539 -0.040824 0.005357 -0.028996 -0.014563 -0.056498 -0.066788 -0.068238 0.037866 -0.002746 -0.030346 0.068246 0.000086 -0.046652 0.065037 -0.020654 0.005993 0.017236
UAP -0.099587 0.001665 0.056188 -0.011912 -0.023826 -0.005345 -0.025243 -0.018886 0.011025 0.058555 0.036347 0.042717 -0.041724 -0.034773 0.026596 0.001191 0.025603 -0.026335 -0.039470 0.049614 0.036768 0.071573 0.011228 0.025387 -0.013375 0.019541 -0.020614 0.042132 -0.003107 0.114736 0.086843 -0.002720 0.001228 0.024053 -0.047957 -0.084104 0.019731 0.095858 0.038128 0.038876 -0.033671 -0.029254 0.024371 -0.010503 0.014931 0.009703 0.030985 0.000944 -0.044678 -0.043618 0.056154 -0.007877 0.084643 -0.016709 0.009093 -0.014386 -0.043378 -0.105402 0.074634 -0.035559 0.016785 -0.034666 -0.018092 -0.007089 -0.010659 0.069134 0.054762 -0.014169 -0.057487 0.025142 0.053655 -0.038698 -0.024439 0.025735 -0.082491 0.011886 0.054012 0.000612 -0.079197 0.025528 -0.002037 -0.010356 0.007555 -0.023169 -0.090209 0.067782 0.093292 0.051076 0.014073 -0.010302 0.054559 0.035314 -0.063827 -0.068348 0.022065 0.035001 -0.073082 -0.026309 0.041019 -0.042830 0.047642 -0.014664 0.057893 -0.050165 -0.014206 0.126722 -0.011256 0.039869 0.030817 0.026600 -0.010011 -0.019994 0.004888 -0.054882 0.039480 -0.036145 -0.014299 -0.055480 -0.068796 0.010528 0.021672 0.011979 -0.023442 -0.061715 0.008279 -0.029527 -0.084629 -0.036740 0.069847 -0.019757 -0.045235 0.024761 0.073128 0.002126 0.073720 0.071771 -0.034860 -0.027036 0.021801 0.055703 -0.048780 -0.021766 0.056341 0.015528 -0.016518 -0.026746 0.103705 0.014616 -0.032695 -0.014189 -0.004827 0.015049 -0.086359 0.027540 -0.015073 -0.025023 -0.040268 0.023877 -0.085923 0.049908 -0.006048 0.090350 -0.046852 0.024140 0.012037 0.000792 0.017016 0.031528 0.019052 -0.050875 -0.016603 0.048180 -0.009289 0.044335 -0.021053 -0.038403 0.012276 0.087434 -0.021752 0.038362 -0.016864 0.008538 0.012491 -0.007209 -0.067228 -0.013694 0.037576 0.001814 0.014152 -0.036162 -0.004036 -0.011375 0.052616 0.018737 -0.023298 0.000104 0.011863 0.022713 -0.022908 -0.016472
UAU -0.027661 -0.049520 -0.047714 -0.008247 0.047060 -0.040346 -0.035636 -0.027089 -0.026825 0.023538 -0.006417 -0.014311 0.024125 -0.005429 -0.003658 0.045555 0.060836 -0.047422 0.016330 0.095434 0.024750 0.070801 -0.016571 0.011866 0.037531 0.043328 0.050803 0.085218 -0.040681 0.035928 0.058587 -0.011586 0.132678 0.076225 -0.039379 -0.092964 0.001253 -0.011546 -0.019372 -0.023037 0.072810 -0.003855 0.016297 -0.009353 -0.062561 -0.034458 -0.030169 0.063944 0.018618 0.059552 0.028258 -0.053244 0.003737 0.037525 0.014908 -0.072734 -0.033526 -0.077771 0.002668 -0.035202 0.003708 -0.008194 -0.019137 -0.009112 0.041252 -0.007007 0.004590 -0.032974 -0.057887 0.023637 0.079790 -0.038398 -0.089503 -0.005644 0.001797 0.016611 0.060169 0.035577 -0.013320 0.012136 0.010975 0.008657 0.035325 -0.035891 -0.047182 -0.065871 0.088893 -0.039600 -0.003806 0.012586 -0.001300 0.004947 -0.075410 -0.018327 0.075289 -0.049173 -0.035555 -0.013893 0.033013 0.009756 0.021706 0.110584 -0.036501 -0.020508 -0.007923 0.065728 -0.027748 0.046687 0.051879 0.010211 0.013120 -0.000735 0.051775 0.000931 0.013818 -0.027563 0.089111 -0.042730 -0.003348 -0.024198 -0.041517 -0.021318 -0.007630 -0.024493 0.004246 -0.040053 -0.027729 -0.059081 0.026652 0.005913 -0.008593 0.007051 0.066770 -0.054718 0.035035 -0.001196 0.014957 0.001671 0.001535 0.036669 0.067609 -0.038938 0.018164 -0.038445 0.000844 0.069613 0.007590 -0.006350 -0.028322 -0.026805 -0.026299 0.063506 -0.024527 0.009835 -0.052631 -0.042342 -0.019985 0.001457 -0.023597 0.083636 -0.080124 0.032648 -0.016442 0.058842 0.002915 -0.054271 -0.052637 0.058144 0.063716 -0.059864 -0.014878 0.062401 0.059409 -0.020942 0.026432 0.013236 -0.050298 -0.018057 0.045873 0.001106 0.014956 -0.032004 -0.030512 -0.018961 -0.049760 0.035880 -0.013371 0.006904 -0.017520 -0.057112 0.029866 -0.039376 0.039123 -0.054599 -0.014782 -0.076866 0.045809 -0.019001 -0.015050 0.098176
UAV -0.054674 -0.063895 -0.060865 -0.015077 0.069462 -0.073779 -0.060714 -0.007426 -0.051520 0.070445 -0.014754 -0.034061 0.061412 -0.000532 -0.012735 0.031623 0.104804 -0.078243 -0.004071 0.131140 0.037247 0.096750 0.024015 -0.012202 0.042829 0.058027 0.039373 0.093284 -0.038597 0.036569 0.101509 -0.055677 0.217602 0.096164 -0.047097 -0.097491 0.022293 -0.024809 -0.005144 -0.007009 0.060731 0.019815 0.005255 -0.043814 -0.044218 -0.031746 -0.020805 0.095571 0.031306 0.128240 0.060755 -0.045893 -0.004158 0.040863 0.082860 -0.155987 -0.053993 -0.121138 -0.000447 -0.038640 -0.003194 0.016850 -0.032279 -0.045357 0.055303 -0.005682 0.028752 -0.060306 -0.092161 0.004599 0.117952 -0.021989 -0.070996 -0.021431 0.000473 -0.005879 0.071390 0.032891 0.019441 0.022981 0.008078 0.044843 0.050407 -0.069243 -0.092205 -0.094797 0.088748 -0.030921 -0.011235 -0.011597 0.031316 0.017639 -0.110811 -0.030959 0.085642 -0.057885 -0.034356 -0.043537 0.009703 0.014495 0.033251 0.151767 -0.050830 -0.012151 -0.040495 0.068712 -0.040583 0.074993 0.038187 -0.009187 0.002695 -0.019967 0.046998 0.014435 -0.010535 -0.019681 0.078421 -0.060997 -0.034553 -0.019803 -0.037185 -0.014941 0.009112 -0.051957 -0.019708 -0.037980 -0.054262 -0.060017 0.056504 -0.024567 -0.017976 -0.004609 0.061450 -0.064893 0.048647 0.003748 0.034682 0.015126 0.019566 0.059196 0.076422 -0.047533 0.026521 -0.040833 -0.035553 0.082114 0.037370 -0.049206 -0.063849 -0.078128 -0.020089 0.073111 -0.032094 0.026793 -0.062878 -0.077712 -0.062147 -0.003643 -0.061912 0.109043 -0.122331 0.069627 -0.005377 0.079228 0.009786 -0.076370 -0.085409 0.079069 0.072692 -0.096871 -0.045040 0.084560 0.090769 -0.072589 0.044306 0.022881 -0.070900 -0.036073 0.025258 -0.016657 0.039255 -0.038860 -0.034681 -0.011855 -0.055559 0.028479 -0.011890 -0.024207 0.019307 -0.053721 0.045478 -0.033153 0.075459 -0.090421 -0.011938 -0.093642 0.092649 -0.045390 -0.017780 0.150722
UAM -0.010806 -0.016197 -0.005403 -0.014344 -0.057526 0.020550 -0.011405 -0.046030 -0.085957 0.035103 -0.008517 0.052565 -0.008736 0.022283 -0.034959 -0.064357 0.032118 0.001327 -0.045620 0.069068 0.074293 0.163022 -0.057109 0.027216 0.020193 0.015051 0.078480 0.030107 -0.014265 0.009305 0.046756 -0.034238 0.027130 0.047732 -0.075522 -0.109736 -0.013290 0.042546 0.007688 -0.052506 0.039605 -0.088506 0.056562 -0.063205 0.044947 0.023093 -0.021738 0.117246 0.040113 0.039801 0.001574 -0.081196 0.006469 0.047316 0.033058 0.010986 -0.077547 -0.112773 0.069400 0.008394 0.001045 0.057922 0.028419 0.030093 0.013515 0.064652 0.126914 0.060459 -0.101184 0.010408 0.032574 -0.071494 -0.026776 -0.037560 -0.010052 -0.022789 0.082372 0.009320 -0.056023 0.054478 0.041725 -0.044767 -0.003463 -0.076216 -0.008257 0.038729 0.082508 0.017123 -0.067206 -0.000327 0.039815 -0.014565 -0.038865 -0.087961 0.151217 0.092316 0.054473 0.055568 0.026520 -0.085419 0.059546 0.002400 -0.048468 -0.029589 -0.031201 0.080948 -0.061684 0.147694 -0.026980 0.043702 -0.036508 -0.020999 -0.031360 0.029285 -0.020762 -0.081537 0.009487 -0.094455 -0.019485 0.053200 -0.082218 -0.051811 0.000859 0.006985 -0.029396 -0.060416 0.016324 0.042325 0.077373 0.072392 0.015750 -0.062869 0.038786 0.005149 0.071098 0.059081 -0.071999 -0.031660 0.010070 0.158830 -0.064299 -0.048680 -0.010592 0.065979 0.126852 0.091546 -0.021615 0.043227 -0.043836 0.113875 0.010210 0.026209 0.059238 -0.032831 -0.030581 0.000466 0.013262 -0.043683 -0.025326 0.074443 -0.033542 0.051499 -0.010845 0.023589 0.069706 0.001236 -0.033950 0.003832 0.108000 0.024495 0.029120 0.058807 0.044895 0.034630 0.000492 -0.041071 -0.013019 0.013260 0.013644 0.118567 -0.013300 0.070555 0.090804 0.018692 0.050695 -0.010947 -0.013110 -0.083691 0.049995 -0.092192 -0.032229 -0.064347 -0.023305 -0.072354 -0.026853 -0.060277 0.012613 0.044343 -0.041333 0.074863
UAN -0.018128 0.011579 -0.058437 0.034447 0.050264 -0.044092 -0.015159 -0.059118 0.029882 0.036782 -0.011037 0.074386 -0.012648 -0.078014 0.007703 0.040191 0.121064 -0.024048 0.010868 0.102926 -0.010432 0.079130 0.008902 0.004250 0.000577 0.057015 0.087492 0.097578 -0.053256 0.083752 0.050537 -0.020654 0.099493 0.030577 -0.029294 -0.166040 0.001982 0.081572 -0.032861 0.020226 0.066917 0.040008 0.017545 0.073983 -0.083250 0.005471 0.089156 0.155470 -0.019217 0.017465 0.029376 -0.022520 0.009575 0.008998 -0.015477 -0.019434 -0.033615 -0.074095 0.077713 0.036258 0.045575 -0.012331 -0.055831 -0.069876 -0.008115 0.017906 -0.002335 -0.035705 -0.120642 0.098541 0.049524 -0.012847 0.003253 -0.002908 0.023828 0.055364 0.081254 0.093424 -0.042948 -0.005170 -0.005624 -0.019187 -0.014230 -0.089350 0.034824 -0.040844 0.191900 0.067527 0.010358 0.031508 0.022886 -0.056083 -0.018207 -0.005592 0.064208 -0.034228 0.063052 0.033390 0.113033 0.025676 0.047222 0.088615 0.009642 -0.002309 0.026999 0.107761 -0.050348 0.100066 0.035324 -0.010489 0.053453 0.002762 0.014829 -0.037937 -0.012788 0.009328 -0.008041 -0.024007 0.040750 -0.005954 -0.134069 0.004885 0.028513 -0.086477 -0.011809 -0.024645 -0.074176 -0.029597 0.027079 -0.003639 -0.026016 0.034208 0.113937 -0.068007 0.050882 -0.059414 0.021216 -0.081455 0.069253 0.034463 -0.011027 -0.011449 0.112033 0.059876 0.058380 0.047003 0.017785 -0.050347 -0.036933 0.016610 -0.015998 0.028511 -0.046846 0.033306 -0.025121 -0.100177 -0.014297 -0.044996 -0.038224 0.029193 -0.095990 0.048669 0.057570 0.039589 0.043642 -0.023411 0.052546 0.104618 -0.003007 0.011606 -0.012267 -0.009668 0.121092 0.008971 -0.023988 -0.020233 -0.048624 -0.056338 -0.027828 0.013848 0.032496 0.000441 -0.019334 0.044383 0.005227 0.006635 -0.054842 -0.028330 -0.007365 -0.035419 0.021754 -0.080858 -0.027722 -0.081359 0.029733 -0.062357 0.019680 0.015620 -0.093366 -0.005252
FFZ -0.044489 -0.074200 -0.028900 -0.008498 -0.040761 -0.054053 -0.052953 -0.030102 -0.043067 0.038297 -0.031500 -0.033447 0.054047 0.010818 0.011809 -0.040414 -0.014384 -0.072216 0.049612 0.045710 0.003678 0.096026 0.039005 0.027632 -0.047295 0.030128 -0.000229 0.085682 0.030011 0.004530 -0.033096 -0.068366 0.015105 0.021345 -0.087458 -0.058911 0.059421 0.052384 -0.038414 -0.056218 -0.026579 -0.054634 -0.035448 -0.034646 0.035837 -0.000161 -0.097239 0.067078 0.041699 -0.038576 0.063641 0.013468 0.066870 0.036635 0.061570 -0.068716 0.000773 -0.113917 0.009019 0.014489 0.054819 0.045394 0.039802 -0.021643 -0.033227 0.000613 0.074363 -0.018040 -0.064512 -0.019356 0.031667 -0.013745 -0.054237 0.018258 -0.023909 -0.044199 0.009680 0.009440 -0.027306 0.001114 0.065276 0.028199 -0.009052 0.004576 -0.062231 -0.038628 0.115868 0.041360 -0.012441 0.013891 0.036765 0.001336 -0.041858 -0.043729 0.015152 0.032673 -0.106101 -0.046438 0.052483 0.002278 0.025709 -0.014495 -0.035057 -0.032970 -0.004659 0.006995 0.000386 0.053573 0.085879 0.036225 0.019675 -0.001276 0.015397 -0.015688 0.017513 -0.074109 0.059146 -0.087179 0.011523 -0.004526 0.024947 -0.063648 0.070742 -0.055694 0.025845 0.048461 -0.072242 -0.055276 -0.000114 -0.055328 0.061097 0.113712 -0.037520 -0.016988 0.011213 0.005405 -0.045885 -0.018443 -0.051848 0.059797 -0.043520 -0.108504 -0.010369 0.002707 -0.043457 0.023954 0.040740 0.076915 -0.089358 -0.016655 0.008763 -0.005963 -0.032166 0.000871 -0.060294 -0.070486 0.026302 0.014227 -0.032257 0.011247 -0.058189 0.057082 0.066289 -0.062415 0.015733 -0.069640 0.113708 -0.041634 0.029622 -0.028320 0.032849 -0.014647 0.065386 0.020052 0.015693 0.003929 0.030435 0.118320 0.002700 0.032624 -0.118351 -0.031162 0.040725 -0.106662 0.096761 -0.039857 0.052354 0.000842 0.007917 -0.087034 -0.070742 -0.019258 -0.005202 0.019077 -0.075591 -0.055067 -0.001607 -0.068966 -0.033061 0.041605
FFU -0.003177 -0.058352 0.017389 -0.046451 0.008798 -0.039640 0.022042 0.012496 -0.065502 0.017350 0.003213 0.052487 -0.059524 0.061348 0.000726 0.032466 0.028160 -0.042496 -0.078877 0.053380 0.044176 0.069207 -0.011773 -0.010647 0.083597 0.073392 -0.037860 0.109087 0.005317 0.003359 -0.044024 -0.027845 0.001916 0.059427 -0.029141 0.007563 0.007794 -0.016690 -0.030967 -0.011718 -0.037588 0.022835 0.028538 -0.004259 0.029722 -0.022345 -0.012598 0.019013 0.069743 -0.066169 0.036563 -0.032166 0.143950 0.066608 -0.034523 -0.043614 -0.078392 -0.068415 0.013429 -0.060292 0.036582 -0.010284 -0.007337 -0.045414 -0.008145 0.038790 -0.018786 -0.022255 -0.014702 -0.041641 0.066409 -0.069123 -0.005644 -0.021440 -0.013685 -0.003218 0.028088 -0.047604 -0.001667 0.050872 0.047383 -0.015562 0.108158 0.003945 -0.044363 -0.039458 0.054144 0.081346 -0.060535 0.011495 0.005769 -0.058380 -0.067476 -0.000107 0.035486 0.021901 0.003057 0.007835 0.023800 -0.036218 0.061681 -0.028767 -0.040579 -0.038642 -0.028669 0.055066 0.009303 0.071403 0.048947 0.017406 -0.051930 -0.027887 0.005428 -0.003313 -0.023752 0.000485 0.066964 0.012072 0.006211 0.026064 -0.016401 -0.045503 0.015842 -0.005516 0.011881 -0.007947 -0.130185 -0.044392 0.065397 0.041010 0.004579 -0.012387 0.071473 -0.007550 0.047630 0.004358 0.031353 0.017714 0.040434 -0.003074 -0.005658 -0.002422 0.094849 -0.000749 -0.016507 0.025931 0.069603 0.027525 0.065234 0.010106 -0.035922 0.032655 -0.034449 -0.043338 -0.007488 -0.021453 -0.009437 -0.020980 0.035962 0.052649 -0.008081 0.120431 -0.000044 0.034847 0.027998 0.034347 0.035231 -0.089414 0.026413 -0.056467 0.009658 -0.057394 0.029115 0.061349 0.016988 0.013916 0.019225 0.109487 -0.065891 0.023694 -0.012792 0.050639 0.058897 0.012068 0.010232 -0.072109 0.003014 -0.096584 0.035044 -0.079338 0.030504 0.014252 0.038477 -0.017446 -0.068312 -0.004872 -0.035674 -0.051567 -0.030850 -0.007252
LAZ 0.036378 0.020542 -0.012255 0.011836 -0.034227 -0.011283 0.026061 -0.039766 -0.024095 0.017884 -0.009964 -0.007445 0.012928 0.005909 0.023639 0.034941 0.032169 0.009396 -0.029959 -0.003793 -0.003972 0.070544 0.007094 0.009772 -0.028384 0.003306 -0.027512 -0.002899 -0.028546 0.007014 0.016895 0.003482 -0.019292 -0.037233 -0.035170 -0.007065 0.024152 0.009591 0.025152 0.009091 0.027610 -0.028305 0.006778 0.017203 0.011430 0.045676 0.001082 0.025304 0.002342 -0.013366 0.024011 -0.005158 0.028797 0.014776 0.027221 -0.059126 0.007732 -0.015671 -0.040823 -0.018785 0.033370 -0.023126 -0.026681 -0.013620 -0.022785 -0.028190 -0.017396 0.018571 -0.022176 0.016519 0.009702 -0.021031 -0.024603 -0.031637 -0.016391 0.019871 0.000034 0.025941 -0.017864 0.039853 -0.000224 0.009265 -0.019375 -0.004855 0.024338 -0.021442 -0.008478 0.018478 -0.017547 0.007958 0.012505 -0.006705 -0.001050 -0.010454 0.021159 0.009039 0.029936 0.004139 0.025115 -0.018330 -0.019843 -0.016857 -0.029354 -0.044538 -0.013492 -0.014625 0.002958 0.014620 0.025303 0.015419 0.024359 -0.009004 -0.045337 -0.043263 0.000859 -0.018703 0.011847 0.001209 -0.009603 -0.004101 -0.033064 -0.034267 0.024105 0.004147 -0.003858 0.010379 0.002208 -0.026420 0.006170 0.017423 0.020358 0.017822 -0.000489 0.001146 0.075921 0.004157 -0.045754 -0.005995 0.005435 0.011458 -0.012148 -0.046198 -0.001961 -0.011234 -0.026775 -0.001552 0.012126 0.000961 0.014049 0.033131 -0.011143 -0.018502 0.042832 0.013452 0.015950 0.014348 0.030573 0.025698 0.000439 0.013697 0.001924 -0.037142 0.004081 0.002428 0.025932 -0.021377 0.057917 -0.026309 -0.025837 -0.041456 0.020381 0.037240 0.071892 0.013671 -0.019406 0.022054 0.005633 0.017225 0.014374 0.015577 -0.047925 0.044047 -0.031885 -0.005190 -0.028289 0.003952 -0.013058 -0.029718 0.016475 0.003555 -0.008228 -0.031136 -0.002598 -0.009703 -0.036187 -0.025506 -0.022678 -0.020460 0.007910 0.037230
FFB -0.012604 0.048899 -0.037608 0.051097 -0.042485 -0.018274 -0.051216 -0.022722 -0.060416 0.022774 -0.002278 -0.041541 0.027894 0.065068 -0.003382 -0.002334 0.060461 0.033765 0.036726 0.105025 0.020567 0.101524 0.042330 -0.022721 -0.000919 0.067779 -0.010476 0.058314 0.024111 0.080141 -0.012946 -0.002543 0.003108 0.034408 -0.066400 -0.074876 0.055588 0.024547 -0.022962 0.007213 -0.023479 -0.048418 -0.017998 -0.032810 -0.025949 -0.002590 0.000261 0.139980 0.042012 -0.052903 0.035015 0.002299 0.066391 0.046169 0.048533 -0.009412 -0.004702 -0.106581 0.030145 -0.064899 0.015134 -0.060781 -0.004138 -0.004216 0.008625 0.052157 0.025422 -0.094272 -0.024566 0.028401 -0.032176 -0.001660 -0.015405 -0.032361 -0.076712 -0.044995 0.073911 0.017192 -0.007222 -0.066060 0.036444 0.043285 0.044880 -0.045695 -0.052838 0.001502 0.134314 -0.007774 0.051771 0.032102 -0.031131 0.063740 -0.032399 -0.077669 0.004408 0.052626 -0.099367 0.005939 0.034873 -0.021372 0.040192 0.034777 0.031958 -0.023256 -0.064980 0.062379 -0.011622 0.036791 0.102171 0.003977 0.029166 -0.038445 0.060136 -0.014514 0.019174 -0.009118 -0.007598 -0.062549 -0.000809 0.031978 -0.060157 -0.038461 -0.012932 0.006024 -0.018811 0.007674 -0.072347 -0.024625 0.061523 -0.009928 -0.005421 0.027542 0.037432 0.001213 0.094314 0.030899 0.000784 0.013598 -0.046150 0.039336 0.027293 -0.028919 0.064594 0.001307 -0.051861 0.080453 0.079378 0.093107 -0.036535 -0.044384 -0.016409 0.048659 -0.077337 -0.025069 -0.014398 -0.019927 0.002605 -0.042180 0.021589 0.056092 -0.033099 0.090268 -0.051530 0.025567 0.037496 0.022926 0.005764 -0.026282 -0.078990 0.051183 -0.049298 0.077416 0.031867 -0.010023 -0.068536 -0.049360 0.010409 0.066127 0.045804 0.031035 -0.071871 -0.060178 0.023695 -0.037266 0.034785 -0.026792 -0.008609 -0.006322 -0.036904 -0.002841 -0.040982 -0.018364 0.055868 -0.047479 -0.041673 -0.041510 0.064301 0.023892 -0.081353 0.003950
DTU -0.093946 0.034217 0.018847 0.037271 -0.021280 -0.011269 0.035661 -0.066996 -0.003091 0.083206 0.078811 -0.019690 -0.023933 0.001547 -0.003116 0.052448 0.011116 -0.045302 0.008729 0.060760 -0.030983 0.123531 -0.009017 0.029484 -0.029708 0.002136 -0.036137 0.030792 0.004964 0.044894 0.064667 0.022025 0.015565 -0.003601 -0.044234 0.007386 -0.017854 0.024073 -0.042701 0.028572 -0.021237 0.028730 0.050664 0.017847 0.023275 0.001242 0.010213 -0.015489 -0.009169 -0.055702 0.055639 -0.016143 0.081460 0.053177 0.019509 -0.039629 -0.008638 -0.105133 0.053624 -0.005249 -0.054102 -0.030910 0.002593 -0.058412 -0.001348 -0.027938 -0.011941 -0.001906 0.003563 0.026855 0.066005 -0.012299 -0.004518 -0.048983 -0.050115 0.026222 0.029049 -0.034964 -0.010612 -0.014036 -0.001622 0.016565 -0.035256 -0.036458 -0.019245 0.018593 0.055584 -0.020817 -0.055130 0.025902 -0.066293 0.010115 -0.044692 -0.016262 0.012153 -0.042724 -0.032177 0.014392 0.037620 -0.050027 -0.052616 0.064476 -0.001420 -0.052366 -0.052101 -0.022002 -0.041031 0.107051 0.003801 -0.054156 -0.020364 -0.001184 -0.032178 -0.015240 0.024141 -0.027759 0.035475 -0.039925 -0.050804 -0.045104 -0.049788 0.056791 0.034281 0.011167 0.062588 -0.033770 -0.028206 -0.037596 0.030602 0.030698 -0.013579 0.039938 0.050844 -0.006458 -0.005263 0.039923 -0.053795 -0.066929 0.037635 0.030555 -0.015018 -0.029194 -0.003608 -0.018316 -0.023412 0.029874 -0.019588 0.026998 -0.032927 -0.005015 0.004723 0.010174 -0.023067 0.004962 -0.017339 -0.008407 -0.010647 -0.012727 -0.018301 0.015429 -0.015371 0.068430 -0.060773 0.026885 0.001697 -0.076227 -0.065102 0.014546 -0.003388 -0.019902 0.015924 0.131970 0.052887 0.004734 0.013388 -0.041693 -0.015143 -0.011988 0.043504 0.098543 0.010609 0.064367 0.005372 -0.026607 0.042850 0.034011 0.077384 -0.042860 0.036353 -0.024697 0.088319 -0.048904 0.015159 -0.039665 -0.004584 0.030192 0.081229 0.043403 -0.029806 -0.019808
IGZ -0.002664 -0.032916 -0.020653 0.067265 -0.009929 -0.127238 -0.011651 -0.076536 -0.051034 0.018410 0.008796 0.007383 -0.041159 -0.011818 0.049295 0.104377 0.010206 0.032162 -0.049664 0.062125 -0.019858 0.109348 0.039482 0.065603 0.019914 0.082081 -0.001414 0.094149 0.018068 0.063996 0.065271 -0.002815 0.055740 0.088207 -0.035779 -0.081311 0.000758 0.009834 -0.075519 -0.053353 -0.017888 -0.062411 -0.036585 -0.051069 0.070779 -0.035440 -0.048414 0.029803 0.005095 -0.041621 -0.000987 -0.010135 0.029315 0.002046 0.024290 -0.108231 -0.042188 -0.114043 -0.036789 -0.008980 0.062206 -0.041523 0.087544 -0.001665 -0.060382 -0.004382 0.068589 -0.048761 -0.073279 -0.002509 0.070774 -0.029704 -0.049732 -0.059032 -0.069632 0.019952 0.008104 0.010819 0.042638 0.016117 -0.036701 0.032501 0.051907 0.019731 -0.112954 -0.125100 0.100532 -0.002999 0.023911 0.022641 0.032935 0.029443 -0.035216 -0.029888 0.018256 -0.001943 -0.104073 -0.048521 0.019467 0.012414 -0.032806 0.069940 -0.028901 -0.012369 -0.011146 -0.029179 -0.002504 0.074512 0.119504 0.009483 0.025245 0.058379 0.018699 0.009085 -0.006254 -0.094808 0.049401 -0.035292 -0.034040 -0.048876 0.033173 -0.055456 0.033450 -0.031135 0.005909 0.031320 0.002237 -0.057297 0.042971 -0.031338 0.010263 0.019806 -0.023776 -0.010880 0.003828 0.015511 0.005184 -0.017474 -0.012699 0.058805 0.019047 0.004596 0.045874 -0.050862 -0.097513 0.002846 0.048365 0.101760 0.006508 0.020481 -0.007871 0.042127 -0.033421 0.042788 0.024580 -0.011488 0.016403 -0.045738 -0.027858 0.038143 -0.072178 0.025642 -0.059172 0.076154 0.053302 -0.051826 0.002195 0.026086 -0.037252 -0.069276 0.056306 0.076783 0.039852 0.043766 -0.031930 -0.080910 -0.073610 0.059216 0.008351 0.049920 -0.070257 0.051625 0.025844 -0.040423 -0.029988 0.004694 -0.006922 -0.032949 -0.033954 -0.061764 0.035700 0.027038 0.005448 0.047159 -0.017712 -0.032072 0.034429 -0.037120 -0.006349 0.022685
PZT 0.006790 0.007499 0.001504 -0.030790 0.000952 -0.041707 -0.022164 -0.082769 -0.087014 -0.010944 0.027387 -0.014068 0.029011 0.011774 0.045297 0.073918 0.051152 0.044148 -0.050288 0.025350 0.037464 0.127655 -0.000416 -0.003550 -0.011924 -0.021867 -0.024540 0.041057 -0.020626 0.007775 0.046142 -0.046414 0.001847 -0.031461 -0.014662 -0.016036 0.058199 0.007228 0.018730 -0.016873 0.015521 -0.054881 0.007244 0.001665 0.051687 0.072862 -0.032515 0.020075 0.023225 -0.014070 0.100319 -0.049570 0.057756 0.031034 0.039592 -0.098085 0.016837 -0.075637 -0.029674 -0.025703 0.001053 -0.038425 -0.004780 -0.076831 -0.016707 -0.021048 -0.001757 0.043552 -0.051155 -0.006116 0.033062 -0.017276 -0.023404 -0.041921 -0.053841 0.037406 -0.007790 0.017364 -0.030051 0.082476 -0.000265 0.025575 -0.024768 0.023454 -0.010145 -0.049400 0.026571 0.018541 -0.000273 0.004578 0.039493 0.014074 -0.032282 -0.033701 0.012133 0.039037 0.051477 0.000210 0.060111 -0.025127 0.019328 0.039549 0.000924 -0.117427 -0.044331 0.009763 -0.004646 0.039120 0.047216 -0.008842 -0.012023 -0.008557 -0.021915 -0.056452 0.015416 -0.061780 0.026684 0.024147 -0.032039 -0.028359 -0.085084 -0.066319 0.054081 -0.018994 0.007493 -0.045483 0.015429 0.023952 -0.011504 0.011818 -0.012402 0.010824 0.049655 -0.033864 0.098595 0.021671 -0.041269 -0.040751 0.018337 0.079553 -0.013822 -0.056548 0.053025 -0.017617 -0.047681 0.041378 0.045496 0.030855 -0.020183 0.070410 -0.059697 -0.058741 0.012267 0.034896 0.008725 0.041525 0.040111 0.025761 -0.010802 0.059768 -0.004416 -0.018931 -0.041858 0.026934 0.043362 -0.001158 0.055182 -0.053026 -0.074522 -0.064954 0.029117 0.071668 0.043760 0.034677 -0.014775 0.012909 0.019369 0.061664 0.023509 -0.005398 -0.048201 0.078158 -0.068878 0.015387 -0.027896 -0.045722 -0.009155 -0.051855 0.025089 -0.032513 -0.007394 -0.011427 -0.020094 -0.036369 -0.078088 -0.048105 -0.054722 -0.053932 -0.073109 0.003947
BZV -0.020552 0.065074 0.001012 0.030645 0.006138 -0.002897 -0.009641 -0.039358 -0.057272 0.040012 -0.001909 -0.008648 0.056299 0.054714 0.083349 0.016033 0.070878 0.036227 0.026751 0.095184 0.049359 0.101153 0.006222 -0.034668 0.017500 0.016577 0.024441 0.018454 0.081457 0.073197 0.001002 -0.073069 -0.025885 -0.023649 -0.070707 -0.072495 0.070808 0.016596 -0.032718 -0.026735 -0.045587 -0.047226 -0.013843 -0.012000 -0.022016 0.039769 -0.012503 0.097379 0.024678 -0.024312 0.006912 -0.024233 0.038251 0.013627 0.010072 0.009428 -0.006577 -0.050698 -0.032534 -0.061942 -0.048883 -0.018210 0.001308 0.028588 0.020691 0.040798 0.041121 -0.036040 0.023579 0.024820 -0.050899 -0.039050 -0.029849 -0.035882 -0.057100 -0.030374 0.108861 0.018848 -0.001748 -0.028412 0.034221 0.040478 0.018534 -0.031354 0.012454 0.020049 0.036207 -0.076493 0.012257 0.046697 0.043770 0.010998 0.009511 -0.045903 0.021543 0.075624 -0.086730 -0.063253 0.051179 -0.034135 -0.052984 0.026664 0.042683 -0.031229 -0.093883 0.014683 -0.037002 -0.005335 0.104534 0.013405 0.011159 -0.106037 0.026983 -0.032066 -0.007088 -0.002909 -0.010823 -0.033965 0.028397 -0.048901 -0.044335 -0.062452 -0.040456 -0.010088 -0.021743 0.037000 -0.000083 -0.032140 0.059561 0.006466 -0.027673 0.036350 0.082538 0.034440 0.064559 0.015429 0.001376 0.021321 -0.024628 0.050609 0.035980 -0.023834 0.043095 0.011105 -0.066328 0.039033 0.053194 0.107670 -0.023290 0.020909 -0.057219 -0.014754 -0.055253 -0.006676 -0.059262 -0.000020 0.027278 -0.042591 0.020347 0.020371 0.002181 0.048357 -0.030034 0.006629 0.066670 0.105599 -0.036973 -0.040639 -0.062628 0.009087 -0.042327 0.071609 0.031067 -0.045450 -0.062385 -0.048905 -0.028910 0.070018 0.068183 -0.067079 -0.009147 -0.098363 -0.037231 -0.031376 0.042075 -0.024023 -0.022140 0.008198 -0.012815 0.093580 -0.000763 -0.057026 0.050525 -0.073879 -0.002787 -0.015273 0.029223 -0.006751 -0.066920 -0.007962
MVZ 0.027448 0.012116 0.040986 -0.011618 -0.014933 -0.058881 -0.001839 -0.091303 -0.082015 0.005107 0.025672 -0.026314 0.015909 -0.040476 0.014694 0.042645 0.043859 0.050242 -0.052732 0.068646 -0.002921 0.168724 -0.020368 0.013591 -0.042319 -0.007723 -0.030892 0.000583 -0.017291 0.014073 0.030297 -0.037031 -0.035850 -0.043991 -0.040770 -0.044432 0.030353 0.046624 0.029575 -0.001760 0.046556 -0.085936 -0.018348 0.019258 0.063178 0.079805 -0.046492 0.019493 -0.005261 -0.031515 0.071243 -0.048995 0.016955 -0.007849 0.038042 -0.061386 0.001892 -0.074738 -0.038086 -0.022885 -0.016937 -0.030843 -0.056680 -0.085195 -0.062699 -0.057150 0.028358 0.044172 -0.067984 0.022632 0.017583 -0.042597 -0.008031 -0.052267 -0.045216 0.007292 0.001154 0.013974 -0.049571 0.111866 0.025291 0.000252 -0.026515 0.022299 -0.000255 -0.046167 0.015845 0.041505 0.000191 -0.026048 0.031911 -0.025512 -0.007431 -0.060746 0.042758 0.002432 0.068015 -0.021460 0.031595 -0.019215 0.026565 -0.011080 -0.004293 -0.094611 -0.029529 -0.046543 -0.007367 0.024762 0.042767 0.029008 -0.000078 -0.015082 -0.037186 -0.047141 0.027423 -0.063638 -0.007468 -0.007995 -0.040679 -0.019616 -0.055247 -0.051159 0.040829 -0.031221 -0.034489 -0.076553 0.001534 0.002469 0.001556 0.014878 -0.003155 0.030635 0.093174 -0.052076 0.095483 0.010633 -0.058458 -0.018473 0.020962 0.054913 0.032653 -0.063168 0.045178 -0.006771 -0.019706 0.048581 0.050475 0.010615 0.013815 0.061357 -0.062791 0.009633 -0.000052 0.049909 0.013775 0.027082 0.013810 0.012963 0.027129 0.061694 0.008832 -0.025041 -0.039003 0.034232 0.042796 0.000180 0.109760 -0.050831 -0.114988 -0.068109 0.069464 0.058808 0.107579 0.090934 -0.043100 0.023239 0.033521 0.026328 0.009444 0.025030 -0.027594 0.076254 -0.078550 0.012906 -0.025966 -0.034390 0.006552 -0.024817 0.097839 0.020159 0.021711 -0.048157 -0.057847 0.000668 -0.048353 -0.049769 -0.057434 -0.090180 -0.035721 0.031916
MVB -0.008090 -0.029753 -0.014608 0.072044 -0.012995 -0.087796 0.026130 -0.032164 -0.031891 -0.039372 -0.047192 0.011460 -0.032597 0.007423 0.016703 0.022207 -0.106244 0.005607 -0.014904 -0.084378 -0.104178 0.015678 0.011822 0.005681 0.014710 0.038545 -0.058175 0.031241 -0.006556 0.024468 0.006804 -0.005742 -0.042609 0.011032 0.012553 -0.022879 0.023091 0.077836 -0.003388 -0.059203 0.002575 -0.025026 -0.045481 -0.037720 0.076298 -0.025238 -0.036495 0.016306 0.017793 -0.033892 -0.006482 -0.023917 0.000736 -0.066353 0.020175 -0.061643 0.002052 -0.110296 -0.006245 -0.002780 0.018204 -0.013464 -0.018711 0.009989 -0.072225 -0.008669 0.080635 -0.009725 -0.045784 -0.018137 0.042382 -0.025011 -0.005973 -0.040336 0.008964 0.067164 -0.037648 0.088910 0.060709 0.055658 0.002596 0.004180 0.044508 0.013387 -0.005798 -0.097818 -0.007154 0.021353 0.080241 0.004807 0.044279 0.048392 0.010164 -0.015933 -0.000555 -0.073559 -0.072806 -0.024403 0.007734 0.020391 -0.028670 0.051828 0.021518 -0.059257 -0.001341 -0.055466 -0.027290 0.018587 0.037634 0.069780 0.072213 0.021202 -0.014760 -0.029930 -0.028584 -0.027235 -0.003678 -0.024978 0.056113 0.016689 0.071948 -0.030933 0.012613 -0.030154 -0.044633 0.010880 0.032804 -0.041054 0.042708 -0.031764 0.037199 -0.053754 -0.024745 -0.002089 -0.010210 -0.005581 0.014647 0.003903 -0.037839 0.000965 0.008647 -0.061938 0.003170 -0.082197 -0.080959 -0.033524 -0.016750 0.062264 0.040867 0.066520 -0.040619 0.003242 0.026631 0.038344 0.026835 -0.027377 0.017802 -0.003796 -0.006242 -0.029169 -0.042621 -0.040511 -0.046692 0.022078 0.027039 -0.038207 -0.003726 0.004297 -0.109423 -0.016860 0.012397 0.050165 0.037988 0.014127 -0.045388 -0.052635 -0.050726 -0.022554 0.042387 0.025651 -0.060398 0.069682 -0.042256 -0.020705 0.011128 0.018258 -0.047113 -0.042495 -0.044858 -0.037487 0.041991 -0.056099 -0.065083 0.083243 0.065051 -0.053193 0.030960 0.007331 -0.019095 0.013909
ALU -0.012288 -0.013281 -0.028024 0.005317 -0.031039 -0.073672 0.007971 -0.026553 -0.062810 0.055393 0.008947 0.089139 -0.046534 0.081711 0.031694 0.024840 0.024371 -0.050392 -0.128884 0.075755 0.064617 0.123465 -0.032030 0.012284 0.037647 0.099558 -0.032160 0.083803 0.002324 0.019483 -0.006955 -0.042874 0.053369 0.050597 -0.065594 0.021815 0.037055 -0.027009 -0.014708 0.004944 0.006989 -0.003328 0.007324 -0.005850 0.039817 -0.074647 0.008702 0.067259 0.023611 -0.068869 0.031333 -0.043512 0.071393 0.035779 -0.018062 -0.060495 -0.090233 -0.078221 0.010004 -0.060720 0.039059 0.043746 -0.050296 -0.068521 -0.025821 0.027241 -0.004374 -0.028385 -0.037609 -0.018580 0.019272 -0.041245 0.005882 -0.042042 -0.068670 -0.028913 0.062024 -0.021967 0.019799 0.073348 -0.004926 -0.022341 0.062820 -0.101013 -0.043100 0.012949 0.104186 0.046388 -0.087050 0.023505 0.064969 -0.013410 -0.033840 -0.054710 0.028363 -0.006079 0.016348 -0.001133 0.040184 -0.000119 0.010592 -0.019484 -0.037387 -0.038200 -0.039707 0.095571 0.025893 0.069453 0.055294 -0.005920 -0.028481 -0.006201 -0.006397 0.017515 -0.018786 0.008562 0.008664 -0.006064 -0.097743 -0.008048 -0.074696 -0.054549 0.042089 -0.018012 0.029108 -0.027898 -0.012269 0.010391 0.087111 -0.019371 -0.031578 -0.027802 0.120702 0.043078 0.038970 0.017112 -0.011867 0.005082 0.047078 0.056796 -0.043885 0.002113 0.082465 -0.001633 -0.037277 -0.014289 0.096868 0.132190 0.041156 -0.023647 -0.056301 0.039972 0.008641 -0.020082 0.013062 -0.010099 -0.056823 -0.013173 0.043785 0.005153 -0.016793 0.108588 -0.083813 0.012257 -0.033302 0.039471 -0.010319 -0.077305 0.031349 -0.056028 -0.034105 -0.047188 0.030270 0.068179 -0.014183 -0.005392 0.004307 0.068147 -0.018217 0.038217 -0.028053 0.027256 0.037251 0.020037 -0.015931 -0.045778 0.116596 -0.075850 0.002075 0.000155 0.029713 0.002899 0.016070 -0.004442 -0.056226 -0.004376 0.026594 -0.059195 0.004628 -0.012981
VRZ -0.014954 0.041082 0.013714 0.050834 -0.001927 0.000141 -0.006765 -0.014111 -0.054676 0.052154 -0.010117 -0.004689 0.034587 0.035039 0.080633 -0.001355 0.059073 0.013489 0.028019 0.078759 0.040818 0.068969 -0.023882 -0.039380 0.015551 0.010730 0.003169 0.010740 0.082009 0.076107 -0.001482 -0.020871 -0.009370 -0.019314 -0.064655 -0.051117 0.048734 0.012741 -0.009196 -0.008588 -0.034022 -0.022917 -0.002327 0.016281 0.016414 0.026280 -0.014232 0.101229 0.000922 -0.023658 0.015867 -0.006555 0.045173 -0.014146 0.014475 -0.022056 0.032004 -0.008799 -0.045579 -0.037023 -0.030311 -0.012531 -0.003203 0.044387 0.022529 0.031652 0.028502 -0.012051 0.022825 0.010002 -0.075550 -0.047185 -0.004367 -0.004950 -0.044107 -0.046961 0.074362 0.009045 0.021988 -0.032061 0.040361 0.032063 0.016555 -0.015130 0.032027 0.000582 0.036056 -0.070385 0.027711 0.016166 0.034536 -0.002800 0.016176 -0.049598 -0.000971 0.075595 -0.106257 -0.059839 0.037433 -0.006720 -0.039818 0.035593 0.048326 -0.030284 -0.075829 -0.004036 -0.039286 -0.025768 0.068499 0.002279 0.024273 -0.116661 -0.009383 -0.028187 0.009011 0.031145 0.012363 -0.031645 0.036649 -0.017693 -0.026431 -0.078624 -0.060568 0.005277 -0.015499 0.032385 -0.004140 -0.020686 0.071242 0.023571 -0.024405 0.031935 0.047614 0.009530 0.059518 0.019327 -0.017784 0.036404 -0.032147 0.027964 0.023112 -0.018744 0.051756 0.021960 -0.056314 0.006204 0.027037 0.106683 -0.024116 0.023012 -0.055568 -0.020992 -0.062845 0.003908 -0.042552 0.010756 0.026015 -0.027863 0.036848 0.020504 0.012172 0.059396 -0.012743 0.008879 0.046218 0.088620 -0.051802 -0.065168 -0.054326 0.004609 -0.034653 0.046133 0.010220 -0.033629 -0.047214 -0.057332 -0.026014 0.056900 0.036093 -0.088283 -0.011439 -0.106432 -0.024573 -0.019762 0.021717 -0.021451 -0.014723 0.008659 -0.031154 0.094518 -0.014259 -0.067791 0.037703 -0.070135 0.011844 -0.026017 0.033815 0.008014 -0.057405 -0.026969
VPB -0.109352 -0.007826 -0.016405 -0.026098 -0.068592 -0.033954 -0.046298 -0.063281 0.022160 -0.006976 0.001560 0.036866 -0.024096 -0.021176 0.112116 0.026815 0.056642 -0.067182 0.058283 0.021333 0.036766 0.020664 -0.029507 0.009475 0.007496 0.080863 -0.032964 0.090182 -0.042220 -0.007909 -0.051019 -0.011792 0.025480 0.035530 0.014103 0.007138 0.068600 0.024012 0.026543 0.018761 -0.009073 -0.003505 0.048045 0.007500 0.052904 0.073218 -0.015017 0.016518 -0.009125 -0.077787 -0.041647 -0.079807 0.034860 0.016685 -0.015228 0.008449 0.008793 -0.062957 0.047358 0.000527 0.011371 -0.064912 0.000607 -0.012167 -0.003704 0.003020 0.056779 -0.029026 -0.051590 -0.009866 0.053050 -0.045384 0.068295 -0.032797 -0.056755 0.008097 0.080515 -0.001029 -0.015389 0.090758 0.000087 -0.024986 0.094315 -0.022597 -0.072780 0.017939 0.066521 0.029012 0.034916 -0.076758 -0.040709 0.022552 -0.011953 0.001849 -0.040615 0.017519 0.002762 -0.012521 0.118125 -0.012996 -0.007125 0.009312 -0.077060 -0.061462 -0.010471 0.064965 -0.041277 0.065680 0.068861 -0.001424 -0.015236 0.005733 -0.066318 -0.017409 -0.084132 -0.086321 0.027611 -0.024084 -0.037198 0.011089 -0.094872 -0.095626 -0.046414 -0.018306 0.063696 -0.015004 -0.013832 0.004222 0.000803 0.044133 0.045774 0.049911 0.019039 -0.046256 0.086348 -0.024685 0.022519 0.010552 -0.014364 -0.008006 -0.060484 -0.053700 -0.032220 -0.008682 -0.035645 0.066473 0.027272 0.064805 -0.052173 -0.005430 0.011165 0.078910 0.088328 -0.013187 0.039243 -0.067402 -0.066583 0.088250 -0.047527 0.002888 -0.007892 0.027366 -0.057494 0.088845 -0.036732 0.046612 0.056472 0.040314 0.022958 0.045207 0.000707 -0.035256 0.048210 -0.007273 -0.061278 0.020996 -0.005110 -0.040810 0.019635 -0.000659 0.000440 0.008715 0.024699 -0.036374 -0.017670 -0.072822 -0.028877 0.020625 -0.027086 -0.067840 -0.024548 0.021589 0.000970 -0.047855 0.032280 -0.046403 0.001010 -0.006710 -0.010923 0.041431
VZS -0.041597 -0.078588 0.023687 0.001771 -0.030494 -0.021123 -0.020980 -0.059187 0.009116 0.018552 -0.055711 -0.011761 0.041101 -0.021854 -0.003854 -0.053298 -0.017840 -0.049225 0.020354 -0.007715 -0.014545 0.070873 0.026855 0.053696 -0.016252 -0.002542 -0.008080 0.070279 0.002245 -0.000497 -0.015268 -0.069386 0.005517 0.043905 -0.056899 -0.030312 0.043660 0.029904 -0.046025 -0.041738 0.000467 -0.101370 -0.014005 -0.027711 0.054583 0.003536 -0.051175 0.056130 0.040019 -0.039080 0.086674 0.021017 0.046578 0.029194 0.050466 -0.043278 0.016516 -0.102908 -0.009216 -0.004142 0.040699 0.041021 -0.001181 -0.049252 -0.020708 0.006968 0.087346 0.005967 -0.083181 -0.036700 -0.000784 0.016410 -0.056880 0.013397 -0.050316 -0.040924 -0.010557 0.005718 -0.000485 -0.021553 0.058773 0.048493 0.007524 -0.022172 -0.040552 -0.042406 0.113543 0.046370 -0.001876 0.001465 0.033867 -0.023898 -0.054552 -0.030958 0.049628 0.023231 -0.081451 -0.014177 0.040218 -0.017775 0.040592 -0.022572 -0.014876 0.016742 0.000923 0.031551 0.002736 0.038798 0.046935 0.030734 0.017346 0.018387 0.051614 0.007543 0.012395 -0.051736 0.055664 -0.079380 -0.015890 0.010708 0.033133 -0.050784 0.053395 -0.075518 -0.002334 0.002345 -0.057090 -0.056252 0.001141 -0.040588 0.058288 0.103727 -0.000936 -0.020265 0.025417 0.064666 -0.033838 -0.008232 -0.030950 0.053839 -0.031634 -0.074820 -0.006805 -0.024304 -0.048407 -0.011299 0.065952 0.072894 -0.058858 -0.015486 0.056408 0.019983 -0.015979 0.000257 -0.075896 -0.063914 0.010959 0.031035 -0.023914 0.003143 -0.005519 0.069512 0.050660 -0.050776 -0.002011 -0.041278 0.086882 -0.024403 0.032237 -0.005115 0.028430 -0.022223 0.025745 0.019439 -0.000639 -0.015913 0.020951 0.109209 0.010772 0.031941 -0.101538 -0.021067 0.049218 -0.073300 0.068248 -0.044990 0.037878 -0.011222 -0.010252 -0.096154 -0.055777 -0.026641 0.000258 -0.002279 -0.069503 -0.050298 0.012902 -0.045828 -0.012698 0.054710
VZW 0.020514 -0.006993 -0.024525 0.018444 -0.098107 -0.031637 -0.003901 0.012838 -0.073156 -0.026428 -0.054311 0.042386 -0.000076 0.099785 -0.032239 -0.007047 -0.058052 -0.009081 -0.040488 -0.068794 -0.043742 0.046077 0.021084 0.005979 0.083765 -0.028627 -0.078764 0.038915 0.045839 -0.015298 -0.012425 0.038406 -0.044519 -0.021883 -0.038317 -0.046889 0.003279 0.095918 0.017959 -0.040738 -0.046428 0.000171 -0.022460 -0.073079 0.078188 0.048074 -0.015215 0.016356 -0.025712 0.010789 0.067445 -0.052455 -0.014336 -0.075917 0.045146 -0.041779 -0.011598 -0.038191 0.019004 -0.065317 0.022319 0.002413 0.012886 -0.057814 -0.034320 0.004384 0.048545 0.022275 -0.023507 -0.044307 -0.064378 -0.005677 -0.018131 -0.009525 0.034844 0.022894 -0.066329 0.059928 0.038448 0.089147 0.010660 0.000285 0.039380 -0.026340 -0.047439 0.025998 -0.028489 0.003868 -0.013937 0.029506 0.056721 -0.009383 0.019590 0.036278 0.003414 0.069934 -0.011890 0.006337 0.031615 0.009226 -0.053082 -0.007032 -0.003348 -0.116227 -0.001947 -0.084039 -0.093587 -0.002570 -0.006179 0.072040 0.053176 -0.011272 -0.059198 -0.087424 -0.003927 -0.034048 -0.042561 -0.018535 0.018750 0.003506 -0.014723 0.019306 0.027210 -0.069031 -0.077707 -0.016120 0.046274 0.022097 -0.020376 -0.040131 0.054488 -0.027302 0.000089 -0.017818 -0.011801 -0.025786 -0.012038 -0.003226 -0.011320 0.056012 0.022604 -0.025282 0.030856 -0.050537 -0.066834 -0.078097 -0.009518 0.062853 -0.014153 0.122943 -0.048933 -0.045482 0.048950 -0.003461 0.078414 0.036157 0.012241 0.079516 -0.004773 -0.031525 -0.041550 -0.063856 -0.063470 -0.087802 0.018347 -0.033985 0.025795 -0.019498 -0.089081 -0.027984 0.016203 -0.004182 0.012504 0.070246 -0.015744 -0.017854 0.008916 0.001319 0.041517 -0.084776 0.013035 0.072108 -0.063255 0.012962 -0.001758 -0.015393 -0.060774 0.017147 0.004667 -0.017563 0.003838 -0.055297 -0.004440 0.113603 -0.001879 -0.037326 -0.050542 -0.052675 -0.054421 -0.015872
VZV 0.001179 0.056653 -0.059619 0.079515 -0.045324 0.070722 -0.027546 0.023513 -0.071832 0.007784 -0.014354 -0.036921 0.109470 0.114879 -0.027980 -0.035265 0.010143 0.076480 0.048996 0.064691 -0.020930 -0.048855 0.076217 -0.034417 -0.037578 0.026542 0.006963 0.000489 0.026961 0.053990 -0.051590 0.007442 -0.019927 -0.009659 -0.038700 -0.042066 0.038790 -0.001084 -0.043928 0.017430 -0.037429 -0.033131 -0.098095 0.022584 0.004573 -0.012152 0.003151 0.071053 0.038563 -0.041341 0.031503 0.010860 0.010230 -0.004696 0.075281 0.018191 0.002122 -0.024968 -0.042876 -0.077875 -0.034076 -0.053129 -0.014852 0.025713 -0.000959 0.015804 0.044871 -0.056721 0.023853 0.061265 -0.118882 0.062779 0.007817 -0.009399 -0.021571 -0.023729 0.055977 0.059135 0.050727 -0.149219 0.056966 0.045279 0.062742 0.019928 -0.045816 -0.013418 0.037705 -0.038544 0.052458 -0.000355 -0.019029 0.111444 0.013260 -0.062531 -0.013479 0.044403 -0.096866 -0.017839 -0.026865 0.034429 0.020912 0.033209 0.056981 0.030316 -0.042181 -0.023435 -0.057536 -0.045031 0.061081 0.011790 0.066361 -0.023291 0.064875 -0.036217 0.063471 0.016941 -0.085319 -0.044737 -0.016856 0.003832 0.009428 0.004700 -0.055128 0.011343 0.001928 0.022495 -0.022173 0.014221 0.007806 -0.040891 -0.027368 -0.004013 -0.010909 0.030234 0.019867 0.046555 -0.015633 0.019391 -0.102197 -0.011809 0.019067 -0.024795 0.062357 -0.019504 -0.084077 0.041658 0.118273 0.085688 0.029116 -0.024391 -0.001836 0.072454 -0.084454 -0.026576 -0.006370 0.015134 0.014886 -0.015824 -0.000174 0.029106 0.001667 0.081561 -0.024375 -0.035876 0.032222 0.071895 -0.006749 -0.003739 -0.077110 0.086221 -0.075356 0.070025 -0.036254 -0.043809 -0.093244 -0.035873 -0.026206 0.039958 0.034888 -0.016018 -0.034029 -0.138015 0.016318 -0.018195 0.049721 0.019301 -0.095836 0.037177 -0.079885 0.105736 -0.038553 -0.019117 0.064174 -0.008729 0.057184 -0.022362 -0.020434 0.058644 -0.084829 -0.048926
IZA 0.004041 0.081864 -0.069921 0.035389 -0.019287 -0.036803 -0.035975 -0.002884 -0.073671 0.001732 0.030107 -0.070136 0.000382 0.092684 -0.003799 0.015333 0.059822 0.063491 -0.039112 0.025962 -0.000251 0.093987 0.031616 0.001242 -0.059690 0.051242 0.008546 0.093018 0.007699 0.088094 -0.064493 0.015458 0.016120 0.067798 -0.033169 -0.107381 0.035266 0.027431 -0.000944 0.057356 0.002154 -0.028962 -0.024697 -0.035413 -0.070703 -0.017993 -0.045403 0.111546 0.021340 -0.085181 0.039143 0.001368 0.068656 0.053465 0.010984 -0.034712 -0.031759 -0.125074 0.027423 -0.090627 0.008981 -0.051225 -0.009095 -0.041207 -0.005722 0.020979 0.062864 -0.056273 -0.003774 -0.011555 0.018142 0.007852 0.018328 -0.016550 -0.053315 -0.003291 -0.008362 0.002527 0.012718 -0.070823 0.087659 0.073405 0.038498 -0.047317 -0.088229 -0.016583 0.145452 0.007735 0.048722 -0.000134 -0.071010 0.092166 -0.046502 -0.072043 -0.006218 0.024473 -0.145799 -0.027527 0.044933 -0.016685 0.090337 0.036359 -0.022627 0.019839 -0.060772 0.062358 -0.028641 0.030827 0.041590 0.019062 0.011118 -0.048069 0.044192 -0.043326 0.040111 -0.021030 0.018887 -0.068986 -0.029482 0.034370 -0.008323 0.002005 0.006444 0.018255 0.014517 -0.015849 -0.042251 -0.020427 0.063576 -0.013166 -0.026567 0.025630 0.009548 -0.016639 0.077285 0.085806 -0.015443 -0.036526 -0.001562 0.035583 0.031360 -0.048063 0.001822 -0.057655 -0.002251 0.095510 0.051706 0.098012 -0.018013 -0.039150 0.029424 0.120223 -0.101465 -0.038682 -0.035736 0.007893 -0.012896 -0.034161 0.041361 0.068727 -0.035471 0.107272 -0.051960 0.065881 0.067523 -0.016033 0.053908 -0.035383 -0.100329 0.077001 0.004229 0.091438 0.031159 -0.005393 -0.091840 -0.082260 0.046128 0.021123 0.012372 0.092639 -0.092289 -0.084772 0.074986 -0.007822 0.066212 0.009012 -0.025116 0.000393 -0.029495 -0.040334 -0.051469 -0.003671 0.025440 -0.024652 -0.028107 -0.075572 0.021315 0.045311 -0.089521 0.022509
IZG -0.014545 -0.024991 -0.034734 0.044819 -0.009137 -0.075818 -0.004723 -0.041328 -0.046439 0.021828 0.032225 0.014003 -0.024712 0.003555 0.044440 0.082014 0.006741 0.023530 -0.041962 0.044535 -0.001855 0.106352 0.039329 0.056113 0.004745 0.063311 -0.003181 0.070981 0.023812 0.031953 0.028888 -0.005673 0.038839 0.041186 -0.021135 -0.036967 0.010671 0.017589 -0.040032 -0.031505 -0.028395 -0.049966 -0.041584 -0.057114 0.032652 -0.001112 -0.035235 0.005523 0.023429 -0.030307 0.018657 -0.016210 0.005989 -0.019689 0.042131 -0.085129 -0.021737 -0.072179 -0.010048 -0.014953 0.049873 -0.026337 0.062947 -0.000829 -0.062045 -0.001400 0.034727 -0.018606 -0.059019 -0.008150 0.020262 -0.015536 -0.022349 -0.047544 -0.063883 0.014178 0.013172 0.015784 0.003556 0.041473 -0.040561 0.013220 0.022577 0.008924 -0.069948 -0.076450 0.079654 -0.016167 0.020737 0.026959 0.032936 0.026738 -0.021503 -0.022411 0.000538 0.015717 -0.057887 -0.037782 0.021857 0.005707 -0.016175 0.046530 -0.005825 -0.015083 -0.007333 -0.056687 -0.023144 0.048884 0.088994 0.020083 0.027018 0.046931 0.001387 -0.004815 -0.012215 -0.064581 0.035807 -0.017395 -0.023072 -0.029652 0.003654 -0.026610 0.021858 -0.015863 0.015812 0.038859 0.009604 -0.033004 0.010460 -0.024534 0.005068 0.013014 -0.023433 -0.004399 -0.001305 -0.000273 0.005777 -0.009291 -0.005533 0.035936 0.034671 -0.004054 0.034687 -0.040242 -0.067185 0.019169 0.028105 0.072515 -0.003140 0.012649 -0.003447 0.037208 -0.029541 0.032572 0.033885 -0.002809 -0.011012 -0.043265 -0.015324 0.035278 -0.049790 -0.001049 -0.027639 0.034510 0.033641 -0.013074 0.003034 0.001561 -0.041546 -0.038725 0.014296 0.052462 0.037233 0.040902 -0.010047 -0.063857 -0.033815 0.055398 0.012718 0.033367 -0.057044 0.034689 -0.000878 -0.023576 -0.027674 -0.008985 -0.016552 -0.032099 -0.020970 -0.057401 0.015831 0.012062 -0.007474 0.006410 -0.035954 -0.018788 0.032415 -0.067054 -0.009410 0.007546
IZR 0.009654 -0.020718 -0.001635 -0.013768 -0.023444 0.002525 -0.006585 -0.028110 -0.082750 0.024157 -0.044566 0.027377 0.038928 -0.000779 0.017021 0.029295 -0.015214 0.056939 -0.009739 -0.059369 -0.009746 0.008295 0.040370 -0.029680 -0.036079 -0.067036 -0.022434 -0.036618 -0.015818 0.000768 0.005438 -0.046049 -0.009053 -0.101189 0.004345 0.002244 0.013810 0.007378 0.052976 0.007676 0.012907 -0.015772 -0.030324 0.057677 0.058522 0.080777 -0.017666 -0.025806 -0.000935 0.015459 0.059148 -0.008784 0.042688 0.004202 0.034606 -0.040307 0.060248 0.010532 -0.056961 0.002717 -0.009894 -0.015673 -0.042115 -0.022992 -0.015188 -0.054059 0.001681 0.085563 -0.024131 0.008980 0.036187 -0.032693 0.021874 -0.021629 0.033754 0.029920 -0.040552 0.030175 -0.012904 0.075578 -0.013465 -0.016070 -0.027276 0.085523 0.033154 -0.067504 -0.054643 0.028833 -0.012945 -0.008375 0.038623 -0.011486 -0.019447 0.015664 -0.006317 0.005992 0.090989 -0.001790 -0.008732 0.007255 -0.018114 -0.003927 0.009912 -0.101411 -0.006208 -0.103852 -0.009835 -0.041292 0.000352 0.033898 0.014255 0.010996 -0.040656 -0.032747 0.053626 -0.040545 -0.016116 0.016117 0.015591 0.023171 -0.079774 -0.033222 0.014639 0.039761 -0.021722 -0.019647 0.050130 0.004538 -0.028269 -0.014389 -0.015832 -0.042688 0.014351 -0.041832 0.033982 0.016346 -0.062418 -0.025276 -0.074135 0.016158 -0.012951 -0.044933 0.043884 0.000975 -0.000419 0.031379 0.050212 0.001408 0.010603 0.070584 -0.069744 -0.016492 0.049469 0.034981 0.057794 0.019965 0.040267 0.071934 0.035249 0.050431 0.010707 -0.044155 -0.006769 -0.031654 0.040509 0.024927 0.068889 -0.052304 -0.064862 -0.080516 0.057508 0.027718 0.034683 0.049219 -0.031325 0.073928 -0.018405 0.015172 -0.006359 -0.054288 -0.062531 0.058294 -0.071476 0.000012 -0.034998 -0.004288 -0.045170 -0.015154 0.022128 0.073058 -0.016028 -0.035616 -0.012109 0.029151 0.011261 -0.017789 -0.099529 -0.035413 -0.028197 0.000124
LBD 0.017931 0.014710 -0.001974 -0.010199 -0.019990 -0.044350 0.013375 -0.077725 -0.076132 0.037366 -0.044595 0.039709 -0.020920 -0.037769 0.028385 0.013972 0.015714 0.011844 -0.028227 0.001175 0.007750 0.155074 0.018850 0.039563 -0.060609 -0.014078 0.002032 0.027987 -0.017531 0.012492 0.015295 -0.002532 -0.041455 -0.027899 -0.058407 -0.060808 0.016328 0.009098 0.032077 0.022856 0.026189 -0.072398 -0.000887 -0.017058 0.057009 0.045746 -0.025985 0.068790 0.048011 -0.013878 0.035552 -0.065288 0.087850 0.032547 0.038485 -0.039621 -0.001007 -0.048788 -0.038455 0.015489 -0.020276 -0.038204 -0.038148 -0.083977 -0.037337 -0.048564 0.038595 0.040335 -0.035788 0.037465 0.087131 -0.042717 -0.011475 -0.090616 -0.028210 0.027834 -0.011778 -0.057431 -0.051958 0.085334 -0.007709 0.035300 -0.048482 0.010009 -0.006355 -0.048521 0.003317 0.052509 -0.036955 -0.005960 0.000216 -0.016108 -0.011146 -0.027107 0.047135 -0.022380 0.071529 0.010117 0.024282 -0.017389 0.069049 -0.029442 -0.026741 -0.103056 -0.016409 0.034999 0.032938 0.056432 0.069264 0.058068 0.018249 -0.049935 -0.067864 -0.082601 0.024626 -0.052616 0.020422 -0.004709 -0.002992 0.053462 -0.051738 -0.052632 0.008350 -0.006169 -0.013433 -0.041374 -0.009888 -0.032571 0.036664 0.044458 0.034882 0.059985 0.058731 -0.062556 0.099435 0.068088 -0.082646 -0.060682 -0.022221 0.025179 -0.013873 -0.044129 0.038279 0.014148 -0.023561 0.041420 0.049291 0.001802 0.029206 -0.009609 -0.074060 0.028139 0.002034 0.028449 -0.005417 0.032429 0.040438 0.014822 0.037477 0.063212 -0.014162 -0.013211 -0.034555 -0.002747 0.045110 -0.003315 0.066708 -0.048914 -0.076453 -0.084021 0.048723 0.033856 0.107188 0.049660 -0.021097 0.056035 -0.009553 0.047673 0.031746 0.076263 -0.046751 0.049353 -0.070640 -0.042135 -0.008378 0.003236 0.003412 -0.035775 0.056770 -0.032569 0.033771 -0.027802 0.044234 -0.058099 -0.028027 -0.040766 -0.067013 -0.025008 -0.031147 0.035534
BGS -0.015925 -0.081160 -0.006085 0.022739 -0.029498 -0.027760 -0.046068 -0.062525 -0.024773 0.065362 -0.045945 0.003500 0.068105 0.067163 0.003635 0.000123 -0.003132 -0.035717 -0.008638 0.047665 0.023260 0.075922 0.038672 0.078550 0.005755 -0.005969 -0.008339 0.102130 0.039138 0.025591 0.020539 -0.029564 0.002505 0.017744 -0.095422 -0.032904 0.057447 0.079727 -0.027966 -0.056380 -0.039877 -0.072957 -0.023796 -0.068925 0.043737 0.019784 -0.062250 0.068931 0.017606 -0.022258 0.097222 -0.028072 0.068794 0.016159 0.067538 -0.062168 -0.016940 -0.091243 -0.000003 -0.019416 0.056496 0.048132 0.022708 -0.041619 0.024223 -0.018522 0.057021 -0.022307 -0.077654 -0.064371 -0.012451 0.007763 -0.083675 -0.003741 0.009755 -0.042951 -0.020865 -0.025881 -0.007219 0.003619 0.008420 0.043066 -0.006424 -0.016104 -0.060018 0.002157 0.126373 0.018836 -0.038117 0.034072 0.075744 -0.034962 0.016989 -0.010932 0.045146 0.054288 -0.070237 -0.010755 0.071794 0.001125 0.006406 -0.012906 -0.011699 -0.072800 -0.063918 -0.001858 0.006561 0.054540 0.039181 0.019778 0.006638 0.019178 -0.007967 -0.045837 -0.017831 -0.094408 0.049000 -0.092554 -0.018018 -0.019010 0.014870 -0.046045 0.059780 -0.091621 -0.019397 0.021378 -0.041052 -0.024845 0.015994 -0.040000 0.053998 0.110995 -0.030549 -0.021472 -0.004180 0.024023 0.003433 -0.011850 -0.050027 0.115733 -0.041358 -0.050810 0.031476 -0.042520 -0.098533 0.003561 0.040425 0.087860 -0.067211 0.035520 0.044191 -0.004928 0.005744 0.005714 0.000058 -0.001876 0.025887 0.030661 -0.034326 0.033257 -0.069825 0.026155 0.027616 -0.045027 0.027616 -0.077876 0.058705 -0.021812 0.004297 -0.050412 0.036379 -0.003498 0.047502 0.033472 0.004764 0.007458 0.024462 0.136498 0.057704 0.017125 -0.071798 0.021772 0.005572 -0.054995 0.040138 -0.072747 0.016973 0.045230 0.017479 -0.108493 -0.052557 0.021113 0.052573 0.013933 -0.076686 -0.043092 -0.023020 -0.101951 -0.030160 0.019490
BGV 0.004679 -0.022461 0.023454 0.022683 -0.030264 -0.033335 0.024199 -0.060269 -0.063284 -0.011366 -0.028823 0.057174 -0.061464 -0.065277 0.012977 -0.002045 0.034519 -0.002475 -0.045417 0.010983 -0.040422 0.113619 0.002049 0.058631 -0.031385 0.048615 -0.001011 0.048990 -0.016957 0.006536 -0.001792 -0.018740 -0.010914 -0.043826 -0.030074 -0.047309 0.008397 0.018522 -0.021540 0.039207 -0.000975 -0.095883 0.004138 -0.036511 -0.004503 0.017991 -0.036014 0.070736 0.024415 -0.009567 0.053125 -0.058728 0.015468 0.009072 0.052170 -0.063119 -0.004113 -0.031586 -0.029171 0.018568 -0.033195 -0.027590 -0.059787 -0.072048 -0.016857 -0.005163 0.069307 0.009715 -0.063163 0.059738 0.086626 -0.033085 0.001805 -0.064282 -0.017812 0.007480 -0.010081 -0.055727 -0.057116 0.082536 -0.040242 0.017116 -0.051569 0.016885 0.008340 -0.029405 0.016888 0.024725 -0.028340 -0.000520 0.009557 -0.002961 -0.021819 -0.059644 0.080243 -0.008873 0.033584 0.016995 0.024865 -0.046612 0.074235 -0.006854 -0.027680 -0.063652 -0.050107 0.037341 0.045065 0.075551 0.054025 0.080719 -0.003357 -0.021616 -0.046123 -0.053813 0.037436 -0.039422 -0.011017 -0.007134 -0.035648 0.069115 -0.056815 -0.030124 -0.013528 -0.006903 -0.008033 -0.037073 -0.014572 -0.057344 0.016534 0.036900 0.046205 0.056794 0.025346 -0.046229 0.043056 0.068526 -0.074826 -0.054145 -0.035695 0.017440 0.017244 -0.011064 -0.004329 -0.019557 -0.027880 0.036859 -0.004241 -0.028243 0.000745 -0.037657 -0.045300 0.053777 -0.020082 -0.035813 -0.005276 0.039669 -0.005227 0.040393 0.044768 0.037248 -0.016979 -0.012659 -0.050718 0.028252 0.036413 0.024995 0.017109 -0.032960 -0.074205 -0.069622 0.063244 0.020562 0.122632 0.037272 -0.022350 -0.006496 -0.011165 0.052716 -0.002151 0.117961 -0.103991 0.026701 -0.028868 -0.032581 -0.039411 0.025240 0.000320 -0.013670 0.043096 -0.009700 0.042537 -0.021362 0.012000 -0.067362 -0.016947 -0.028300 -0.042997 -0.057556 -0.025612 0.056083
GPB 0.005939 0.009842 -0.026757 0.011069 -0.055879 -0.051030 -0.001813 -0.029892 -0.064705 -0.019856 -0.033670 0.008728 -0.018397 0.062723 -0.019962 0.046404 -0.005305 -0.029638 -0.064467 -0.003502 0.008935 0.135835 0.024446 0.040171 0.044083 -0.011100 -0.027769 0.084237 0.052268 0.004742 -0.007329 0.002658 -0.027464 0.006561 -0.069838 -0.083947 0.030798 0.090271 0.022807 -0.008674 -0.028389 -0.023208 0.003531 -0.082858 0.047766 0.061905 -0.004055 0.075507 0.002899 -0.018179 0.045966 -0.062936 0.038248 -0.044116 0.025185 -0.083172 -0.029807 -0.110237 0.032151 -0.064188 0.056510 0.015358 0.039344 -0.076655 -0.014928 0.000610 0.051710 -0.007931 -0.047299 -0.043253 -0.027069 -0.036423 -0.043905 -0.020664 -0.006633 -0.016409 -0.018988 0.010233 -0.014101 0.109265 0.016583 0.001108 0.031854 -0.047302 -0.055622 0.055044 0.054843 0.031540 -0.007396 0.046220 0.041262 -0.014492 -0.004787 0.028109 0.032205 0.083060 -0.009235 0.009432 0.061756 -0.006508 -0.025173 -0.008279 -0.002165 -0.127141 -0.062961 -0.020751 -0.052564 0.062760 0.022572 0.027094 0.005303 -0.039040 -0.030877 -0.066192 -0.049200 -0.052099 0.007424 -0.020270 0.001343 -0.011631 -0.046188 -0.033864 0.052340 -0.056741 -0.073563 -0.028470 0.006840 0.017026 0.021835 -0.026789 0.045445 0.022081 0.043870 -0.005674 0.019452 -0.000184 0.022283 -0.018641 0.012403 0.105045 -0.000552 -0.037241 0.027871 -0.044276 -0.053596 -0.013961 0.011860 0.084903 -0.064259 0.097069 -0.031969 -0.033342 0.021345 -0.009635 0.055086 0.038991 0.000487 0.052979 -0.001310 0.019041 -0.048710 -0.030474 -0.053760 -0.005774 0.036063 -0.105209 0.025576 -0.000041 -0.068908 -0.024284 0.037371 0.021255 0.067402 0.054043 0.000149 0.001519 0.000655 0.033197 0.042404 -0.038135 0.007288 0.081855 -0.040724 0.032580 -0.024351 -0.038648 0.010556 0.012741 0.036051 -0.059348 0.001096 -0.043962 0.027800 0.047741 -0.059290 -0.054174 0.003839 -0.051778 -0.057178 0.025168
NIB 0.031658 -0.084820 -0.018223 0.053622 -0.062329 0.016916 -0.033081 0.011719 -0.046130 0.036507 -0.027831 0.054166 0.086945 0.082178 0.037055 -0.004005 -0.018178 0.008730 0.030923 -0.008109 -0.016327 0.031195 0.037243 0.052627 0.020846 -0.027785 0.006105 0.028103 0.056764 0.005229 0.002462 -0.053044 0.019318 -0.017842 -0.034690 0.010342 0.012890 0.015769 -0.006948 -0.090781 -0.019299 -0.022915 -0.044428 -0.023830 0.075917 -0.001010 -0.039632 0.038990 0.018613 -0.031832 0.066106 0.004086 0.003176 0.004749 0.092509 -0.068606 0.007666 -0.056459 -0.030046 0.006260 0.037935 0.037736 0.022928 -0.019703 0.005756 -0.040748 0.046733 0.003485 -0.053488 -0.019549 -0.031559 0.015487 -0.067620 0.043274 0.021473 -0.028334 -0.020152 0.032612 0.014199 -0.020435 0.045054 0.020105 0.015560 0.013796 -0.039239 -0.041207 0.065391 -0.017434 -0.012602 -0.009425 0.103058 -0.051462 0.021138 0.052220 0.030915 0.056420 -0.062830 -0.041912 0.001589 0.049650 -0.042992 0.006781 -0.021958 -0.019197 0.010084 -0.033814 -0.007856 0.004503 0.046767 0.023494 0.026658 0.032517 -0.007014 -0.048363 0.044593 -0.065640 -0.011602 -0.077494 0.007843 -0.025276 0.055251 -0.019324 0.082881 -0.081490 -0.049469 0.040979 -0.022052 -0.003617 -0.022203 -0.046779 0.073543 0.060714 -0.100684 0.002968 -0.052054 -0.033671 0.018627 0.009013 -0.092220 0.071389 -0.024941 -0.001860 0.017213 -0.038226 -0.134928 0.026689 0.045945 0.053825 -0.009356 0.015082 0.077415 -0.034748 0.013223 0.040057 0.058282 -0.042438 0.032980 0.056916 -0.024109 0.014163 -0.045395 0.011375 0.037416 -0.076536 0.003278 -0.046848 0.060683 0.002069 0.050481 -0.067025 0.027554 -0.020511 0.033502 0.035197 0.009721 0.007693 0.001203 0.091965 0.015237 -0.017743 -0.092786 -0.029718 0.002690 -0.075124 0.009409 -0.021973 0.026281 0.089301 0.006521 -0.100440 -0.080014 -0.006274 0.037300 0.031837 -0.022325 -0.051025 -0.026484 -0.092939 -0.011918 0.015556
NIU -0.015522 0.023915 -0.048247 0.037971 0.006920 0.002501 -0.017006 0.022957 -0.014124 0.041441 0.007662 0.000918 -0.023570 0.046795 0.070513 0.023492 0.003585 -0.004319 -0.075462 0.059426 -0.004271 0.056303 -0.060321 0.021428 0.019585 -0.032539 -0.040101 0.044962 0.018043 0.033914 -0.030667 0.036760 -0.025215 0.020886 -0.007594 -0.033128 0.002581 0.010766 -0.018415 -0.012247 -0.019542 0.022264 -0.013517 -0.045579 -0.005400 -0.047441 -0.010453 0.039423 -0.002012 -0.024431 0.005169 -0.038680 0.055736 0.000390 -0.034668 -0.064954 -0.012260 -0.046119 0.028331 -0.068518 -0.027697 -0.016493 -0.027431 -0.050274 0.032485 0.021639 0.011895 -0.003808 -0.021533 0.053106 -0.005442 -0.063015 -0.000979 0.000130 0.012660 -0.007412 -0.002252 -0.035055 -0.063152 -0.007519 0.052093 0.030646 0.024738 -0.009516 -0.028483 0.006601 0.086750 -0.011844 -0.024449 0.020771 -0.013870 0.020534 -0.034703 -0.006636 0.015413 0.004487 -0.046255 -0.022500 0.090937 0.014335 -0.018691 -0.002707 0.022190 -0.054573 -0.070053 0.041850 -0.039592 0.040709 -0.001867 -0.030724 -0.006547 -0.094680 -0.020132 -0.045997 0.030117 -0.024175 0.058658 -0.026002 0.003785 -0.005510 -0.016256 -0.053341 -0.030801 -0.028411 0.023903 -0.023739 -0.063258 0.018690 0.033673 0.002222 0.002004 0.036554 0.052160 0.011049 0.043115 -0.003423 -0.003826 -0.020450 -0.002211 0.023976 0.036077 -0.064742 0.006340 0.031492 0.006825 0.063207 -0.031541 0.084704 -0.005692 0.008066 0.016732 0.031570 -0.086398 -0.050719 0.003460 -0.018359 0.009396 -0.030654 0.090235 0.039332 -0.002427 0.084296 -0.071734 0.047269 0.030409 0.034353 0.005229 -0.002791 -0.033470 -0.024095 0.012351 0.005691 0.002304 0.038665 -0.060117 -0.016251 0.050115 0.039592 -0.006095 0.043272 -0.019333 -0.023424 0.028507 0.052142 0.034031 -0.002412 0.028149 -0.004101 -0.011921 -0.072902 0.000746 -0.003476 0.050406 -0.014045 -0.027753 -0.006006 -0.056812 -0.028498 -0.049094 0.009818
USM -0.063178 -0.036602 0.080859 -0.000636 0.014908 -0.057529 0.038853 -0.007827 -0.008336 0.000187 0.056749 0.008494 -0.009962 0.026174 0.014342 -0.021551 0.040509 -0.059139 -0.083712 0.036436 0.123549 0.123389 0.038697 0.042223 0.008516 0.016999 -0.026072 0.050344 -0.015515 0.026133 0.005447 -0.036396 0.006322 0.051372 -0.036787 -0.055625 0.010449 0.024346 0.014193 -0.028749 -0.068585 -0.012636 0.042587 0.041348 0.024594 0.026361 0.001297 0.014566 0.050405 -0.057347 0.026749 -0.003867 0.043407 0.022142 0.011471 -0.021129 -0.005813 -0.016723 0.026009 -0.057803 0.018445 -0.058153 -0.006985 -0.054010 0.008464 0.022847 -0.003228 -0.024352 -0.053482 -0.002481 0.049625 -0.067106 -0.048120 0.022902 -0.055076 -0.022149 0.072761 -0.017994 -0.028097 0.060548 0.035549 0.024234 0.050945 -0.052855 -0.046256 0.012451 0.110605 0.046186 -0.044059 -0.006036 0.028714 -0.029027 -0.069608 -0.017189 0.090742 -0.007610 -0.054651 -0.031270 0.061179 -0.082343 0.026730 -0.020878 0.014481 -0.046806 -0.039888 0.072044 0.019188 0.042328 0.013643 0.030986 -0.016048 -0.002404 -0.033423 0.021002 -0.072376 0.013994 0.029108 -0.024506 0.038778 -0.022327 -0.023596 0.040237 0.001822 -0.025579 -0.036647 -0.004783 -0.044138 -0.005086 0.046804 0.029950 -0.012093 0.090197 0.044038 0.010654 0.026215 0.063516 0.002724 -0.022366 0.062877 0.043180 0.020225 -0.016275 0.047766 -0.055908 0.019020 0.018328 0.093835 0.023326 -0.012944 -0.012940 -0.033774 0.048077 -0.031510 -0.013910 -0.018397 -0.038164 -0.050381 0.019684 0.029903 0.099083 -0.055286 0.063429 0.019300 0.049397 0.023487 -0.053795 0.027223 0.000422 0.032194 -0.041133 -0.040514 0.013558 0.033562 0.017945 0.042065 -0.021438 0.013076 0.120386 0.002777 0.049836 -0.028053 -0.000990 0.040106 -0.003329 -0.006750 -0.029185 0.063303 0.038729 0.028794 -0.003975 0.022145 -0.008541 0.040274 -0.036626 -0.017598 -0.032666 -0.025613 0.006736 -0.003935 0.006821
EFU -0.046126 -0.012600 0.066722 -0.034805 0.041634 -0.024910 -0.050274 0.033270 0.014669 0.016024 0.004149 0.057953 -0.012648 0.047229 0.018486 -0.030630 0.003908 -0.092775 -0.060559 0.068368 -0.031375 0.077591 -0.055960 0.003767 -0.020942 0.024276 -0.027858 0.079386 -0.008572 0.074348 0.042278 0.009040 0.012724 0.021965 0.012180 -0.050714 0.035906 0.053925 0.031657 0.075226 0.006279 0.030014 0.043965 0.022115 0.026490 -0.011620 0.025864 0.003690 0.034521 -0.026336 0.023245 0.012439 0.065960 0.001591 -0.035880 -0.033232 -0.038287 -0.028358 0.038090 0.014801 0.004662 -0.056424 0.032210 -0.023056 0.005330 0.027335 -0.006869 -0.032601 -0.044049 0.001999 0.096862 -0.072844 -0.024266 -0.006065 -0.017886 -0.030895 -0.013638 -0.077817 -0.022491 0.021913 0.018884 -0.057339 -0.021997 -0.006372 -0.052685 0.046659 0.033341 0.061157 0.011771 -0.026539 0.034144 0.007923 -0.021041 -0.031068 0.005740 0.036381 -0.044681 0.078878 0.100425 -0.054020 0.009639 0.065052 -0.008895 -0.084767 -0.028700 0.070898 0.035686 0.093360 0.128696 0.028048 -0.038015 0.021246 -0.037090 0.009051 -0.020037 -0.068262 -0.000933 -0.021127 -0.021041 -0.030318 -0.031819 -0.021883 0.018064 -0.055838 0.028949 -0.045608 -0.071682 -0.002673 0.035261 0.011040 -0.006711 0.029406 0.091517 -0.011640 0.048706 0.051186 0.053661 -0.029916 0.014727 -0.019552 0.022982 -0.032856 0.007146 0.012153 -0.044357 0.007170 0.006506 0.027092 -0.017438 0.014091 0.002324 0.001005 -0.062272 0.059977 -0.047932 0.015277 -0.039844 0.049246 -0.077702 0.054349 -0.029722 0.070670 -0.050476 0.004790 0.037923 0.012790 -0.026062 0.008480 -0.031754 -0.038133 0.013429 0.016099 0.074171 -0.013340 0.054786 -0.037202 0.025592 0.032044 -0.005365 0.039336 -0.000862 0.015458 0.014145 -0.001840 -0.014738 -0.008088 0.001305 -0.008542 0.055586 -0.057164 0.023996 0.047573 0.036779 0.016774 -0.021811 -0.022953 -0.025342 -0.008812 -0.066484 0.006802
EFB -0.003431 -0.006772 -0.005125 -0.028218 0.002179 -0.062720 -0.048458 -0.038919 -0.061868 0.012020 0.004834 0.000657 -0.007641 0.004597 0.016024 -0.012069 -0.025924 -0.036369 -0.061157 -0.051288 0.000207 0.090195 -0.011402 -0.026926 0.007860 0.014820 -0.049679 0.032524 0.036196 -0.000582 -0.012109 -0.043555 -0.003262 -0.005327 -0.074164 -0.066319 0.060628 0.006762 0.017426 -0.047335 0.060223 0.005239 0.023027 -0.029517 0.002547 -0.004836 -0.015503 0.090254 0.029547 -0.014773 0.038132 -0.010444 0.065513 0.016932 -0.013325 -0.023081 -0.002555 -0.074026 -0.011645 -0.006940 -0.003824 0.038565 0.009542 -0.082084 -0.025932 -0.040761 0.035818 0.011799 -0.015632 -0.026903 0.038021 -0.071238 -0.032271 -0.032804 -0.000926 0.011166 0.005055 -0.009547 -0.042153 -0.022110 0.096789 0.054886 0.005645 -0.026808 0.012825 -0.020172 0.062464 0.013341 -0.019854 0.029857 0.040192 -0.008345 -0.044555 -0.005790 0.010600 0.021533 -0.088142 0.004726 0.075581 -0.038332 0.003298 -0.037868 0.003301 -0.071222 -0.048149 -0.029236 -0.036601 0.023681 -0.032233 0.086188 -0.004872 -0.062924 -0.050563 -0.020078 0.006130 -0.014914 0.054539 -0.018362 0.004331 0.005885 -0.022227 -0.051571 0.045615 -0.018927 -0.008666 0.034614 0.015069 0.007614 0.073533 -0.049587 0.014725 0.095981 0.028710 -0.053617 0.014909 0.032662 0.003043 -0.047000 0.039577 -0.009721 -0.016344 -0.071281 -0.044988 0.015874 0.011471 0.083562 -0.010569 0.074623 -0.034031 -0.014249 -0.034848 0.014505 -0.047621 -0.021383 -0.067960 -0.007004 -0.001304 -0.042306 0.040376 0.031391 0.012023 0.050215 0.010761 -0.014407 0.054604 0.017604 0.001010 -0.058451 -0.022353 0.013211 0.005636 -0.015683 0.065162 -0.041452 -0.009915 -0.062179 0.031937 0.016174 0.001750 0.049422 -0.035267 -0.005430 -0.013395 0.010904 0.084699 -0.006385 0.029226 -0.026053 0.003635 -0.032231 0.021070 -0.027490 -0.021584 -0.016546 -0.046764 -0.049556 0.012427 -0.008475 -0.048981 0.006106
LCU 0.018419 0.017457 -0.041649 0.036260 0.002241 -0.037506 0.029756 -0.048112 -0.027906 -0.027628 0.036875 0.025627 -0.012137 0.049603 0.037095 0.042867 0.061969 -0.026694 -0.055926 0.038266 0.004248 0.092421 -0.070158 0.078189 -0.046642 0.032828 -0.057735 0.102505 0.047328 0.014518 0.029508 0.064514 -0.045237 0.057267 -0.106025 -0.054054 0.013804 0.037149 -0.002402 0.008325 -0.005946 -0.015049 0.039135 0.043985 -0.047964 -0.024028 -0.002665 0.100988 -0.001743 -0.010969 -0.005134 -0.059002 0.049256 0.000242 0.018487 -0.049716 0.007994 -0.099742 0.016147 -0.035740 -0.057758 0.035543 0.072160 -0.040509 0.046521 -0.002929 -0.021056 -0.047769 -0.030038 0.064415 0.010609 -0.064498 -0.061179 0.022875 -0.062053 0.040464 0.078553 -0.046817 -0.046948 0.102131 -0.045448 0.023070 -0.005370 -0.074469 -0.001485 0.019499 0.058280 -0.006070 -0.013858 -0.040736 0.064186 0.029597 -0.028275 -0.038150 0.097631 0.026749 -0.048300 -0.065219 0.103751 -0.006966 -0.055564 -0.016312 0.072275 -0.028691 -0.132004 0.033882 0.043861 0.050430 -0.001093 -0.088234 -0.016800 -0.019557 -0.032497 -0.044974 0.022702 -0.069815 0.004246 0.025674 -0.015753 0.019150 -0.112513 -0.063202 -0.012428 -0.031237 0.037794 0.011643 -0.028364 0.023929 0.089595 -0.043155 -0.011106 0.108852 0.122176 0.002838 0.041327 0.062294 -0.042794 -0.007276 -0.040554 0.086530 -0.026795 -0.044853 -0.017519 -0.000205 -0.024730 0.108572 0.075013 0.129776 0.054201 0.042963 -0.027121 0.008392 0.038967 0.001194 0.041455 0.069871 -0.057452 -0.053005 0.055655 -0.021886 0.069113 0.080166 -0.100176 0.067347 0.061966 0.018388 -0.004359 -0.029352 -0.059401 -0.014434 -0.000986 0.010153 0.035697 0.071299 -0.039895 -0.060260 -0.011375 0.023112 -0.032452 0.054708 -0.020846 -0.010573 0.089899 0.054052 -0.020711 -0.026905 0.059049 -0.035287 -0.034252 -0.022518 -0.015140 -0.021031 0.082673 -0.064218 -0.031986 0.027141 -0.052473 0.056871 -0.067348 0.014331
USK 0.018613 -0.004300 -0.024589 0.009062 0.023691 0.014218 0.013271 -0.024391 -0.003137 0.027174 0.016236 -0.003497 -0.078709 0.045239 0.033897 -0.026075 -0.025838 -0.013685 -0.037114 0.115422 -0.023991 0.065464 0.013396 0.058367 -0.020214 -0.003746 -0.002376 0.050482 0.009370 0.044363 -0.015347 0.004132 0.016918 -0.003346 -0.002937 -0.040707 -0.027883 0.000561 -0.048251 0.025282 -0.014706 -0.028300 0.001548 0.046212 -0.000704 0.003003 -0.012856 0.075667 0.022355 -0.030727 0.038367 -0.016973 0.055101 0.012633 -0.036147 0.031010 -0.044091 -0.084691 -0.015409 0.078702 -0.041722 0.024712 0.022623 -0.007386 0.021165 0.016602 -0.047736 0.001130 -0.000851 -0.003878 0.047989 -0.038304 -0.038969 -0.055906 -0.039819 0.020901 -0.011407 -0.031880 -0.002040 0.006368 -0.021696 0.014383 -0.047668 0.059516 0.005387 -0.007597 0.069754 0.023019 -0.089106 0.019956 -0.086025 0.005177 -0.020534 0.005569 0.077767 0.003143 -0.051689 0.014488 0.027592 -0.063441 0.039153 0.065077 -0.012102 -0.025512 -0.009481 0.050494 0.018248 0.085023 0.032187 0.016400 -0.068288 0.014350 -0.036696 -0.033029 0.014735 -0.060423 0.042513 0.040441 -0.000088 -0.025254 -0.053232 -0.004071 -0.002217 -0.020720 0.002773 -0.003410 -0.055700 0.019370 -0.011047 0.011604 -0.020476 0.073765 0.094935 -0.094244 0.043755 0.040817 0.008560 0.012652 0.029677 0.026901 -0.023693 -0.020346 0.088249 -0.040591 -0.026383 0.020426 -0.048163 0.005207 -0.040318 -0.028940 -0.009742 -0.009610 -0.001608 -0.026312 0.004942 -0.007111 -0.030825 -0.005227 -0.004684 0.030969 -0.033767 -0.024714 -0.043524 0.032267 -0.047702 -0.002314 -0.009291 0.005709 0.019954 0.000781 -0.014169 0.046279 0.053279 -0.060943 0.028665 -0.007365 -0.005770 0.005404 0.060361 0.074004 0.062244 0.033253 0.045219 -0.014242 0.000577 0.006846 0.074539 0.024553 -0.026739 -0.035449 0.040618 0.026628 0.047704 -0.003717 0.014211 0.024294 0.021596 0.021947 0.024551 0.012852
IEZ -0.014084 0.015864 -0.001954 0.056741 -0.010073 0.023170 0.005271 -0.011776 -0.061552 0.032088 -0.025205 -0.015192 0.069144 0.032046 0.082287 -0.006847 0.051401 0.034713 0.038227 0.030194 0.021765 0.071449 -0.013777 -0.036501 0.048417 -0.024309 0.009895 -0.024333 0.083501 0.054062 -0.005343 -0.021786 -0.015348 -0.082380 -0.064082 -0.044593 0.031345 0.002233 -0.015678 -0.030603 -0.000773 -0.001466 -0.044706 -0.001404 0.026912 0.050774 -0.021942 0.086895 -0.003390 0.000837 -0.013604 -0.030969 0.023171 -0.030366 0.028746 0.029126 0.042742 0.007098 -0.057910 -0.043893 -0.035038 0.019074 -0.006624 0.044992 0.012975 0.019719 0.045039 -0.004690 0.064970 -0.001493 -0.076320 -0.043282 -0.005418 0.006796 -0.002189 -0.029520 0.089095 0.068101 0.003078 -0.046833 0.033715 0.042524 0.036306 0.009844 0.068099 0.008705 -0.035650 -0.101693 0.014860 0.025128 0.057824 -0.020485 0.038009 -0.033077 0.011136 0.086872 -0.079104 -0.034214 0.015700 0.008140 -0.070843 0.015240 0.073917 -0.034674 -0.066157 -0.050502 -0.081036 -0.066986 0.069927 0.027806 0.023409 -0.115996 -0.008706 -0.029245 0.012923 0.041531 -0.006709 -0.038373 0.060964 -0.064219 -0.006442 -0.060215 -0.045264 0.010158 -0.012579 0.071159 0.056845 -0.003176 0.088892 -0.000153 -0.042360 0.028378 0.030301 0.036736 0.019317 -0.002040 -0.000964 0.032454 -0.022354 0.017962 0.027984 -0.026094 0.040461 0.048504 -0.051754 0.030856 -0.010960 0.100336 -0.005574 0.013787 -0.073442 -0.041182 -0.036128 -0.006150 -0.045333 -0.016553 0.047113 -0.052149 0.034914 0.018281 0.018588 0.030594 -0.005324 -0.002064 0.037880 0.126950 -0.057506 -0.078340 -0.040512 0.025751 -0.058664 0.043480 0.013852 -0.045206 -0.062971 -0.053970 -0.031997 0.065646 0.055893 -0.108731 -0.004468 -0.150426 -0.049095 -0.001452 0.023103 -0.055702 -0.025028 0.015351 -0.046933 0.130647 -0.032090 -0.072346 0.035793 -0.039786 0.015477 0.014861 0.042474 -0.010116 -0.045536 -0.054454
PLU -0.057426 -0.027602 0.066499 0.027937 0.050190 -0.058370 0.028020 -0.019298 0.003327 0.051354 0.064899 -0.001736 -0.030600 -0.000060 -0.027901 -0.011009 0.057096 -0.032231 -0.072802 0.050374 0.113305 0.121916 0.051384 0.067814 0.018858 0.017100 -0.017278 0.030198 0.009685 0.003748 0.014882 -0.051111 0.036799 0.040026 -0.076910 -0.087443 0.027486 0.000107 0.015248 -0.005219 -0.110284 -0.018619 0.041055 -0.004431 0.006609 0.060450 0.014565 -0.000942 0.054707 -0.045803 0.027901 -0.028352 0.042052 0.017722 0.026592 -0.002618 0.020419 -0.025475 0.044089 -0.075522 0.021873 -0.047263 0.027045 -0.063151 -0.001255 0.039332 -0.004928 -0.025080 -0.045617 0.016261 0.023347 -0.060561 -0.034231 0.049042 -0.041578 -0.003625 0.081405 0.010837 -0.047900 0.030842 0.021536 0.042446 0.046663 -0.047224 -0.042701 0.017456 0.113000 0.004313 -0.074088 -0.001420 -0.013338 -0.032869 -0.050346 -0.029987 0.047624 -0.018408 -0.081161 -0.032840 0.075229 -0.065646 0.030778 -0.035628 0.036285 -0.060736 -0.038224 0.061294 0.011308 0.030021 0.002719 -0.017655 0.019221 -0.003678 -0.020957 -0.004073 -0.030241 0.002658 -0.004745 -0.053268 0.056706 -0.024588 -0.026381 0.031996 0.020587 0.002242 -0.013399 -0.005188 -0.019369 -0.010689 0.026324 0.031353 -0.012311 0.094716 0.050532 -0.012715 -0.000012 0.070175 0.007556 0.000119 0.046584 0.058782 0.029309 -0.013757 0.026966 -0.048988 -0.008653 0.014465 0.096418 0.062534 -0.032986 -0.010535 -0.036398 0.018680 -0.050218 0.024499 0.010147 -0.045523 -0.045536 0.007670 0.039797 0.083716 -0.043044 0.066514 0.011193 0.047008 0.038433 -0.052740 0.019934 -0.015133 0.023340 -0.009358 -0.045379 0.024570 0.003962 0.022867 0.026544 -0.025923 0.018108 0.052492 -0.000164 0.022524 -0.037690 0.002997 0.012657 -0.016160 -0.060405 -0.041727 0.080733 0.028793 -0.009903 0.015509 0.051470 -0.019917 0.006282 -0.047749 -0.031689 -0.015040 0.010379 0.023304 0.015550 0.031153
PLB 0.035231 -0.014140 -0.034139 -0.003758 -0.011297 -0.091228 0.005924 -0.074548 -0.078670 0.044196 0.006168 -0.007760 0.014035 0.055648 0.072648 0.094750 0.077405 0.030029 -0.035489 0.100087 0.032060 0.089238 0.044461 0.020718 -0.003521 0.017951 0.017614 0.065059 0.041430 0.014253 0.040449 -0.040931 0.062118 0.041693 -0.030505 -0.051777 0.010488 -0.020559 -0.041619 -0.050869 -0.018160 -0.056713 -0.000515 -0.043166 0.032263 0.069887 -0.044190 0.019665 0.006605 0.015088 0.056976 -0.016242 0.047091 0.035206 0.041840 -0.110157 -0.030751 -0.031760 -0.024180 -0.010954 0.033705 -0.064533 0.086809 -0.011128 -0.061575 -0.025756 0.004770 0.034432 -0.057430 -0.005149 0.010391 -0.008556 -0.054995 -0.036811 -0.024734 -0.000274 0.001330 -0.000109 0.006259 0.046768 -0.041070 -0.008390 0.021599 0.026063 -0.050866 -0.082822 0.083880 0.001938 -0.017315 0.029686 0.035987 0.035155 0.015692 -0.048298 0.017121 0.067671 -0.004912 -0.023080 0.051075 -0.046382 -0.039809 0.038205 0.003215 -0.035761 -0.000886 -0.057499 -0.002649 0.049787 0.093135 -0.016890 0.013813 0.063591 0.025960 -0.026764 -0.005724 -0.053641 0.061356 -0.000210 -0.079136 -0.078333 -0.076877 -0.083974 0.037244 0.011279 -0.005986 -0.027634 -0.007859 0.008676 -0.031436 0.010931 0.012017 0.018336 0.005169 0.006174 0.052231 -0.018080 -0.026162 -0.021136 0.008080 0.078614 -0.002050 0.000216 0.096019 -0.053357 -0.080230 0.009952 0.051088 0.048666 -0.039187 0.064061 0.000817 -0.012920 -0.025124 0.043525 0.026961 0.011597 -0.022083 -0.008200 -0.032711 0.077138 -0.022988 0.015506 -0.034364 0.039114 0.037035 -0.045418 0.057218 0.007403 -0.011863 -0.036050 0.020176 0.071375 0.033449 0.054505 -0.024927 -0.011705 -0.025478 0.081019 -0.021835 -0.015782 -0.065190 0.014093 -0.014272 -0.001118 -0.017289 -0.022626 -0.003873 -0.030953 0.003235 -0.012786 0.023012 0.049383 0.010156 0.019267 -0.096661 -0.012492 -0.028199 -0.114528 -0.015085 0.047653
VTB -0.003309 0.053441 0.013935 0.043238 0.002710 0.014830 -0.002999 -0.031177 -0.075592 0.047335 0.001486 0.018501 0.030580 0.042918 0.087930 0.020180 0.072879 0.027589 0.018418 0.097298 0.042602 0.087950 -0.003864 -0.027634 0.009442 0.020717 0.031853 0.034838 0.080738 0.058501 0.002538 -0.023342 -0.043282 -0.010239 -0.058925 -0.034625 0.054531 0.033007 -0.016143 -0.019847 -0.056508 -0.019765 -0.006733 -0.013290 -0.019990 0.019174 -0.009242 0.125604 0.007689 -0.004823 -0.005731 -0.024761 0.061352 0.005228 0.010339 0.020120 0.012944 -0.027222 -0.012145 -0.061907 -0.016712 -0.002309 0.005825 0.028686 0.030601 0.035143 0.034874 -0.041762 0.011977 0.017066 -0.081973 -0.028425 -0.026275 -0.036904 -0.056849 -0.030055 0.085258 0.026726 -0.000391 -0.025611 0.023688 0.014116 0.033919 -0.024207 0.048854 0.020537 0.025365 -0.054465 0.028709 0.031862 0.030045 0.016056 0.004657 -0.029535 0.014861 0.057128 -0.087460 -0.039518 0.047075 -0.013213 -0.047414 0.035259 0.056543 -0.042412 -0.090103 0.003646 -0.026126 -0.012443 0.051314 -0.015916 0.008411 -0.125691 0.011075 -0.012201 0.007167 0.009393 0.002592 -0.043610 0.021659 -0.036269 -0.055811 -0.043434 -0.057375 -0.000621 -0.045702 0.034213 -0.024271 -0.017535 0.084611 0.009802 -0.023076 0.014644 0.060315 0.037370 0.070653 0.005607 -0.014586 0.016719 -0.035600 0.047546 0.026428 -0.016650 0.049461 0.014756 -0.063290 0.028317 0.044050 0.111528 -0.023256 0.036795 -0.066089 -0.030343 -0.048969 -0.008960 -0.025516 0.014391 0.019518 -0.024306 0.027885 0.051221 -0.003253 0.052381 -0.026349 0.014431 0.042626 0.093428 -0.033925 -0.062839 -0.056617 0.019434 -0.055018 0.093225 0.030980 -0.032309 -0.047843 -0.036177 -0.036479 0.071829 0.036312 -0.088121 -0.004450 -0.088463 -0.025911 -0.024701 0.008103 -0.030224 -0.006459 0.009617 -0.026948 0.066913 -0.003642 -0.026201 0.059842 -0.075511 -0.013091 -0.000272 0.009372 0.000268 -0.050793 -0.024639
BXP -0.031502 0.028413 -0.022797 0.042965 -0.005176 -0.032700 -0.004338 -0.041129 -0.075816 0.030509 -0.001697 0.024313 0.011741 0.040576 0.081469 0.013345 0.058436 -0.011033 -0.009328 0.086147 0.041796 0.115418 -0.021635 -0.022590 0.024221 0.014864 0.001266 0.046807 0.068698 0.067411 -0.012320 -0.036592 -0.016577 -0.028676 -0.080586 -0.068072 0.047612 0.009925 -0.012416 -0.008381 -0.001000 -0.038626 0.011553 -0.015743 0.021175 0.025039 -0.007381 0.109444 0.023663 -0.020354 0.018606 -0.027754 0.061115 0.004283 0.001398 -0.007842 -0.006623 -0.048599 -0.012740 -0.048235 -0.009576 0.003581 -0.009043 0.023914 0.032181 0.018131 0.019360 -0.032330 0.008398 0.006819 -0.028955 -0.059730 -0.018982 -0.041181 -0.042271 -0.019659 0.101146 0.022056 -0.019412 0.001487 0.054947 0.058679 0.021776 -0.009148 0.014955 0.008082 0.048857 -0.058045 0.019769 0.025184 0.018484 0.016605 0.005873 -0.038724 0.021570 0.061688 -0.085470 -0.024734 0.048090 -0.039367 -0.038878 0.003099 0.033536 -0.063955 -0.098672 0.019087 -0.047694 0.027519 0.073119 0.019193 -0.010305 -0.113602 -0.011544 -0.024826 -0.016519 0.001063 0.034267 -0.016098 0.009032 -0.037266 -0.063368 -0.070289 -0.021891 -0.038044 -0.011325 0.036684 -0.023087 -0.021935 0.078146 -0.000662 -0.024687 0.041332 0.069991 0.014383 0.073505 0.021690 -0.012500 0.008445 0.002333 0.064090 0.026457 -0.029176 0.044189 0.018849 -0.055891 0.045475 0.013773 0.126176 -0.035307 0.007484 -0.054109 -0.025627 -0.044779 -0.019277 -0.034909 0.021406 0.010961 -0.035952 0.028311 0.033314 0.009286 0.052777 -0.040967 0.026608 0.043915 0.078291 -0.039130 -0.052447 -0.041669 -0.009677 -0.031116 0.058125 0.055865 -0.045395 -0.038153 -0.054726 -0.020993 0.048694 0.068288 -0.049273 0.007667 -0.075344 -0.022751 -0.022124 0.009411 -0.034176 0.015444 -0.008701 -0.015841 0.060214 0.013173 -0.023119 0.053669 -0.057623 -0.011415 -0.009653 0.012917 -0.018358 -0.063669 -0.009903
BXS 0.010666 0.072301 -0.050940 0.026122 -0.014192 0.003813 -0.009274 -0.012314 -0.049576 0.011850 -0.008666 -0.054608 0.068545 0.057122 0.010130 -0.020531 0.027580 0.038885 0.061403 0.056417 0.009255 0.029287 0.021597 -0.024913 -0.040674 0.014750 0.003392 0.051324 0.014443 0.078888 -0.035602 0.003851 -0.021899 0.021003 -0.057456 -0.045883 0.043269 0.008740 -0.011836 0.014573 -0.023154 -0.024873 -0.064746 0.000881 -0.035959 0.010217 -0.017184 0.075464 0.032475 -0.070935 0.025598 -0.021740 0.035163 0.020278 0.035762 -0.001970 0.002518 -0.045468 -0.009863 -0.067279 -0.015867 -0.047181 -0.026607 0.008308 0.013663 0.013719 0.037884 -0.084645 0.005832 0.028612 -0.060420 0.007810 -0.023443 -0.018947 -0.076532 -0.020566 0.052289 0.036746 0.020783 -0.074752 0.046673 0.031389 0.033777 -0.033548 -0.056697 0.000191 0.076932 -0.026028 0.044335 0.025819 -0.053950 0.069094 0.005154 -0.023836 0.028197 0.023331 -0.100840 -0.023647 0.033699 0.012350 0.035170 0.028339 0.040542 0.020346 -0.028555 0.038565 -0.028253 0.007035 0.069643 0.000383 0.024680 -0.060021 0.087277 -0.010198 0.011278 -0.010488 -0.030720 -0.063286 -0.027901 0.007836 0.004031 -0.029448 -0.030951 0.021256 -0.031453 0.010755 -0.025505 -0.032259 0.007690 -0.016082 -0.016420 0.019080 -0.015881 0.009522 0.058331 0.041727 -0.005329 -0.000605 -0.054214 0.024445 -0.001382 -0.021518 0.022709 -0.021672 -0.050324 0.037186 0.047828 0.056642 0.005623 -0.017314 0.006774 0.033800 -0.064169 0.010230 -0.039838 -0.020029 0.034211 -0.017338 0.018776 0.024152 -0.014090 0.056180 -0.010171 -0.012149 0.025467 0.022923 -0.003942 -0.035323 -0.065248 0.068448 -0.042911 0.031492 -0.011061 -0.024109 -0.031029 -0.040164 -0.010517 0.046427 0.049686 0.018394 -0.049865 -0.091095 0.038896 -0.050692 0.031149 0.000473 -0.038272 -0.007565 -0.035567 0.055958 -0.020495 0.011852 0.033460 -0.043717 0.010088 -0.041948 0.032699 0.047571 -0.040549 -0.009319
BXV 0.026919 -0.078047 -0.053245 0.096246 -0.059592 -0.058316 0.025371 -0.029069 -0.054697 0.012533 0.016332 0.031300 -0.005682 0.008610 0.051624 0.080533 -0.019101 0.068451 -0.019956 0.027230 -0.074729 -0.014844 0.062299 0.044775 0.000633 0.059869 -0.035238 0.020462 0.002737 0.025697 0.050618 0.002498 0.038439 0.000247 0.029120 -0.001760 -0.023626 -0.006452 -0.049070 -0.048196 -0.020549 -0.080217 -0.078338 -0.008342 0.105876 -0.037106 -0.057565 -0.041842 -0.007523 -0.016496 0.008461 0.030849 -0.039060 -0.048705 0.050264 -0.055081 -0.019220 -0.027432 -0.042406 0.030600 0.002457 -0.074040 0.055653 0.074611 -0.070584 -0.009037 0.036928 -0.001236 -0.019587 -0.013164 0.039332 0.016729 0.006956 -0.032110 0.014623 0.027905 -0.043765 0.030796 0.075230 -0.008368 -0.059702 -0.008389 0.015982 0.111837 -0.063693 -0.175137 -0.003150 -0.021158 0.026331 -0.010717 0.064789 0.040133 -0.018103 -0.009216 -0.016621 -0.020588 -0.068919 -0.035673 -0.017328 0.037564 -0.061745 0.080266 0.003128 0.007189 0.019315 -0.129411 -0.025284 -0.006348 0.103218 0.040243 0.081963 0.115139 0.019973 -0.009090 0.029222 -0.068464 0.008114 -0.024212 -0.032809 -0.061675 0.058928 -0.034562 0.045230 0.006020 0.042521 0.033447 0.066394 -0.067313 -0.009179 -0.029818 -0.023169 -0.052940 -0.095011 -0.017359 -0.043671 -0.004281 -0.000504 0.022934 -0.074615 0.036450 0.022442 0.009758 0.018291 -0.053997 -0.127170 -0.045136 -0.002431 0.057657 0.011994 0.032963 -0.020657 0.026029 -0.027586 0.084069 0.077953 0.003923 0.019153 -0.023195 -0.010175 0.025111 -0.064060 -0.061961 -0.061819 0.014027 0.065810 0.031828 -0.013448 0.029533 -0.055093 -0.059596 0.011734 0.077372 -0.002235 0.021990 -0.032408 -0.055549 -0.088935 0.034397 0.000639 0.017274 -0.081046 0.042735 -0.020384 -0.047477 -0.011733 0.018134 -0.073316 -0.038133 -0.091350 -0.004352 0.021970 0.007696 -0.061155 0.087809 0.054573 0.002092 0.032279 -0.059522 0.033381 -0.018033
BXL 0.003109 -0.120194 -0.033009 0.061949 -0.057531 0.045219 -0.003817 -0.010133 -0.042478 0.047315 -0.074952 0.002202 0.116369 0.025763 0.006809 -0.041434 -0.066598 -0.015500 0.042633 -0.049273 -0.023168 -0.061740 0.047854 0.035771 -0.011794 -0.014330 -0.031350 0.019004 0.045560 0.012882 -0.025771 -0.030316 0.020255 -0.032475 -0.037465 0.021926 0.036501 0.013494 -0.016656 -0.083173 -0.026454 -0.030530 -0.061765 -0.045762 0.076444 -0.005797 -0.052301 0.008831 -0.002417 -0.024187 0.085459 0.024148 0.016341 -0.028374 0.115294 -0.039805 0.029080 -0.056013 -0.033920 0.012373 0.058476 0.046007 0.003602 -0.000322 -0.010360 -0.018154 0.061285 0.028268 -0.061348 -0.035336 -0.024995 0.034275 -0.030864 0.031321 0.057562 -0.041661 -0.031701 0.028285 0.011220 -0.046980 0.014540 0.008875 0.000767 0.063867 -0.023506 -0.021483 0.020596 -0.001095 -0.024416 -0.000144 0.108883 -0.040814 0.027236 0.020058 0.036755 0.036306 -0.077967 -0.029002 -0.023584 0.047907 -0.049799 -0.009279 -0.005593 -0.020690 0.017158 -0.089235 -0.019980 -0.023625 0.028456 0.057532 0.013851 0.051737 0.015464 -0.037800 0.023179 -0.053148 0.002384 -0.071002 0.018536 -0.012953 0.059036 -0.023073 0.070960 -0.061446 -0.037327 0.067787 -0.016817 -0.028640 -0.033348 -0.048054 0.064660 0.084344 -0.107504 0.020597 -0.086448 -0.004363 -0.009480 -0.000681 -0.079089 0.090152 -0.004178 -0.033507 0.004372 -0.030244 -0.076643 -0.009245 0.046989 0.042426 -0.040174 0.033104 0.046156 -0.037656 -0.012789 0.044329 0.047746 -0.035044 0.046309 0.093779 -0.014646 0.005810 -0.035546 0.000872 0.103562 -0.127553 0.003170 -0.054950 0.070173 -0.020674 0.039950 -0.025296 0.009816 -0.024837 -0.007847 0.010339 0.009650 0.002222 -0.011995 0.116440 0.025714 -0.045660 -0.077250 -0.028570 -0.011251 -0.088699 0.045168 -0.011388 -0.001479 0.076402 -0.006463 -0.071585 -0.091485 0.002553 0.002942 0.040440 -0.029618 -0.015914 -0.068664 -0.108960 -0.016341 -0.018620
BXC 0.033997 -0.016524 0.008405 -0.031234 -0.022220 0.000455 0.044870 -0.073427 -0.110168 0.033427 -0.038493 0.023492 0.046703 0.018961 0.017577 0.026695 0.001099 0.091040 -0.026300 -0.064799 0.010096 0.034622 0.005847 -0.007144 -0.025984 -0.070402 0.006967 -0.027174 -0.040207 -0.013077 0.024165 -0.014011 -0.049605 -0.098702 0.036180 0.061828 0.038653 0.011878 0.032664 0.005863 0.029215 -0.041063 -0.016307 0.021051 0.071975 0.115586 -0.013978 -0.014249 0.012016 0.017208 0.103321 -0.022977 0.023584 -0.022659 0.011401 -0.051224 0.033699 0.014801 -0.069956 -0.011706 0.003638 -0.079074 -0.034911 -0.048024 -0.047527 -0.061807 -0.015840 0.145518 -0.026862 0.038904 0.046070 0.012628 0.030378 -0.026378 0.002972 0.061409 -0.028439 0.036139 -0.032787 0.113123 -0.026352 -0.034077 -0.024913 0.109388 0.018652 -0.095347 -0.080736 0.047651 -0.017901 -0.044930 0.061583 -0.016657 0.032270 0.035092 0.005509 -0.008099 0.122427 0.016121 -0.024774 -0.025800 -0.016534 -0.002173 0.003107 -0.105612 -0.002942 -0.076560 0.010012 -0.032462 0.017346 0.037802 0.061985 -0.011060 -0.082590 -0.075978 0.040817 -0.058539 -0.016821 0.053130 0.023790 -0.007391 -0.075790 -0.023948 0.042323 0.012961 0.003149 -0.049657 0.057795 -0.018578 -0.015381 0.018708 0.019546 -0.022948 0.021933 -0.015384 0.068900 -0.013273 -0.083231 -0.046002 -0.084760 0.011184 -0.029127 -0.061448 0.100240 -0.002039 -0.021535 0.010136 0.027873 -0.040695 0.044954 0.093854 -0.114143 -0.001439 0.037653 0.009292 0.026921 0.015821 0.055977 0.044867 0.002223 0.048373 -0.020655 -0.067728 -0.031202 -0.085491 0.035804 0.006432 0.076323 -0.059012 -0.098235 -0.083907 0.048493 0.035786 0.073186 0.060236 -0.013236 0.049516 0.035760 0.007827 0.018039 0.002686 -0.062262 0.040116 -0.118192 -0.010905 -0.038444 0.018246 -0.033057 -0.003704 0.031569 0.055794 0.013065 -0.052792 -0.059673 0.036281 -0.008137 -0.020747 -0.113029 -0.040951 -0.043012 0.006129
ARU -0.065865 -0.022627 -0.069245 0.027650 0.086185 -0.062640 -0.011223 -0.095219 -0.079802 -0.001481 -0.027069 -0.055714 -0.140669 -0.012609 0.075681 -0.031270 0.034253 -0.075827 -0.031265 0.058665 0.079329 0.116276 -0.034466 -0.000191 0.008052 0.059778 0.031894 0.019243 0.010700 -0.013149 -0.021390 0.035574 0.044463 0.079036 0.006730 -0.015128 0.025568 0.053855 -0.100879 -0.069201 -0.023116 -0.015739 -0.039724 -0.059027 0.021986 0.022932 0.058784 0.097700 0.015124 -0.105303 0.088952 -0.086213 0.017421 -0.001410 0.012843 0.001600 0.004499 -0.066612 0.036126 0.018790 0.004993 0.055725 0.066050 -0.006290 -0.051402 0.018093 0.030745 -0.052775 0.019845 0.049738 0.088116 -0.042353 -0.020592 -0.018714 -0.037354 -0.044072 0.051904 -0.082206 -0.013889 0.084974 0.100627 -0.010361 0.041347 0.003254 -0.122138 0.017093 0.108378 0.029832 -0.002186 0.050122 -0.070688 0.057961 -0.097320 -0.034517 -0.009101 -0.054077 -0.045528 0.063597 0.048706 -0.022622 0.061339 0.045887 -0.080542 -0.151395 -0.051785 0.142037 -0.045643 0.060542 0.047360 0.006512 -0.076940 -0.087197 -0.044373 0.014429 -0.022093 -0.015980 0.016643 -0.050787 -0.014483 -0.014546 -0.018722 -0.077993 0.077874 -0.024402 -0.033195 -0.040567 -0.057408 0.026028 0.034114 -0.023416 0.148033 0.037485 0.023589 -0.087506 0.005784 0.053147 -0.024570 -0.039560 0.017669 0.025035 0.034848 -0.025825 -0.069478 -0.023170 0.069447 0.061613 -0.034158 -0.008663 0.057403 -0.033987 0.026861 -0.009999 -0.029568 -0.046834 -0.079174 0.005802 0.053236 -0.004755 0.052614 0.048415 0.004848 0.035272 -0.044258 0.062947 -0.051719 0.080510 0.066430 0.101698 0.060190 -0.069088 -0.003617 -0.033192 0.092435 0.036031 0.015370 -0.017123 -0.019492 -0.069841 -0.006067 0.014759 0.034844 -0.023000 0.039390 -0.021790 -0.041808 -0.052663 0.003051 -0.083540 0.072096 -0.059304 -0.036811 0.008153 0.021903 0.026182 -0.078160 -0.059732 -0.002851 -0.055727 -0.018284 0.073341
FBX -0.018014 -0.015004 -0.014226 0.056494 -0.082866 -0.023923 0.023474 -0.011573 -0.028478 -0.058850 -0.050686 0.024554 0.002356 0.060126 -0.057725 0.010088 -0.089358 0.026464 -0.017047 -0.124965 -0.057540 0.018738 0.011109 0.015457 0.012084 -0.022533 -0.067008 0.025906 -0.000624 0.019478 -0.013652 0.026298 -0.057973 -0.018700 0.016910 -0.018620 -0.001090 0.088129 0.007097 -0.072953 -0.017998 -0.002636 -0.012716 -0.051186 0.074273 -0.012818 -0.017448 0.010631 -0.002476 0.014462 0.026179 -0.029140 -0.021081 -0.097021 0.045164 -0.025288 -0.006043 -0.066749 0.013002 -0.051762 0.006435 -0.005643 -0.026090 -0.028969 -0.053529 -0.014761 0.033208 0.000103 -0.010026 -0.010530 -0.005962 -0.038665 0.008295 -0.027843 0.051427 0.037052 -0.048283 0.061930 0.062023 0.089277 0.012562 0.016075 0.037214 0.019509 -0.010733 -0.027895 -0.027617 0.016022 0.043773 0.000289 0.065926 0.041179 0.030611 0.038624 -0.012890 -0.020332 -0.053363 -0.002401 0.021178 0.013196 -0.066358 0.009714 0.001496 -0.120291 -0.003869 -0.043821 -0.077958 -0.039272 -0.009868 0.080853 0.068095 0.004306 -0.061548 -0.059059 -0.006638 -0.013362 -0.027585 -0.009448 0.056607 0.036423 0.029450 -0.015064 0.032485 -0.059501 -0.053063 0.003847 0.045538 -0.004714 -0.014494 -0.023445 0.022050 -0.047572 -0.021962 -0.005205 -0.028850 -0.048392 0.008032 -0.006804 -0.036333 0.014905 0.014058 -0.040123 0.014126 -0.045393 -0.076718 -0.056384 -0.010656 0.068386 0.026756 0.103462 -0.058227 -0.017532 0.054844 0.037416 0.057059 0.004931 0.020585 0.041576 -0.000649 -0.046588 -0.038664 -0.052924 -0.051383 -0.071091 0.042548 -0.032058 0.026851 0.003543 -0.095652 0.002660 -0.000829 0.006705 0.027925 0.014635 -0.043461 -0.019407 -0.023341 -0.027812 0.036846 -0.032014 -0.006507 0.089967 -0.059795 0.016496 0.003520 0.020269 -0.077779 -0.003160 -0.020140 -0.021119 0.037567 -0.073324 -0.052537 0.143250 0.047689 -0.022234 -0.013763 -0.007575 -0.048901 -0.004517
USQ -0.112364 0.005760 -0.012593 -0.011987 -0.065638 -0.056718 -0.006952 -0.076760 0.016446 -0.024226 -0.002314 0.022402 -0.048852 -0.013818 0.140179 0.003511 0.018482 -0.079249 0.047681 0.014150 0.037089 0.085066 -0.031887 0.017221 0.025079 0.063647 -0.049935 0.106031 -0.083442 0.002872 -0.057683 0.001843 0.035367 0.046856 -0.015043 0.007880 0.059182 0.013557 0.000752 0.039452 0.017974 0.028041 0.040836 0.001955 0.048483 0.080708 0.009156 -0.010204 -0.027913 -0.071760 -0.043591 -0.111376 0.065355 0.023425 0.012564 -0.016960 -0.004003 -0.064336 0.047390 -0.033129 0.007699 -0.060808 -0.035541 -0.038093 -0.025035 0.010560 0.059788 -0.038600 -0.058038 -0.021753 0.028731 -0.034480 0.059289 -0.014512 -0.048494 -0.000685 0.080961 -0.019317 -0.003009 0.082728 -0.009290 -0.031316 0.068356 -0.036054 -0.091658 0.026841 0.121370 0.039798 0.039427 -0.087763 -0.028039 0.003982 0.012728 -0.037093 -0.013247 0.001952 -0.007790 0.002565 0.142019 -0.000251 0.000906 0.014703 -0.070998 -0.075243 -0.046675 0.078513 -0.043994 0.081484 0.040145 -0.012306 -0.016771 0.003877 -0.053405 -0.031255 -0.070962 -0.059146 0.035570 -0.000344 -0.065435 -0.026125 -0.105706 -0.114313 -0.038886 0.004283 0.079558 -0.023898 0.004565 -0.012473 0.010730 0.040479 0.064287 0.045520 0.067786 -0.080703 0.121137 0.002558 0.013805 -0.002253 -0.013057 0.006296 -0.094919 -0.074462 -0.048108 -0.000480 -0.041775 0.097219 0.020595 0.080439 -0.046022 -0.024208 0.015853 0.090580 0.092197 0.001837 0.023008 -0.059522 -0.062233 0.052145 -0.061872 0.054238 -0.021551 0.015078 -0.073352 0.078531 -0.028391 0.046582 0.037783 0.028986 0.014506 0.052025 0.010565 -0.002649 0.041318 0.002242 -0.043211 0.024341 0.002426 -0.053250 0.025193 -0.013434 0.010294 0.030716 0.029275 -0.012014 -0.032924 -0.058204 -0.036676 0.002792 -0.036204 -0.051537 0.009250 0.013439 0.012535 -0.068149 0.017815 -0.044224 0.015986 -0.040392 -0.024292 0.042625
LHB -0.106077 -0.051453 0.008522 -0.010360 -0.021591 -0.069866 -0.019118 -0.008542 -0.033289 0.018381 -0.039306 -0.041491 0.013337 0.024217 -0.008306 -0.014355 0.078956 -0.039542 0.023282 0.009307 -0.024580 0.099231 -0.001519 0.047163 0.007472 0.096624 0.027439 0.038074 0.014102 -0.012813 -0.058377 -0.073327 0.021563 -0.027140 -0.028804 -0.088166 0.058470 0.085180 0.002426 -0.005982 -0.040051 -0.031605 0.014486 -0.017002 0.025179 -0.008794 -0.000054 0.058288 0.043174 0.017166 0.077541 -0.020886 0.014810 0.022027 0.010437 -0.096696 -0.016288 -0.033371 -0.002559 -0.047307 0.028833 -0.013558 0.031701 0.001680 -0.045178 0.044358 0.081539 -0.018889 -0.011791 -0.004980 -0.035676 -0.074784 0.007836 -0.058737 -0.017266 -0.041379 0.031166 -0.016912 -0.034155 0.000922 0.088892 0.015237 -0.031258 -0.031999 -0.001178 -0.053139 0.092634 0.057757 -0.019437 0.018628 -0.003359 -0.013118 -0.046624 -0.068467 -0.029249 0.023646 -0.072987 -0.022799 0.118835 -0.015753 0.017314 0.016225 -0.009376 -0.031347 -0.019311 0.030279 -0.076492 0.054387 0.058257 0.035844 0.028308 -0.000605 0.033574 -0.087631 0.000942 -0.010514 0.009183 -0.008111 0.034733 -0.017766 -0.008849 -0.004799 -0.009070 -0.053478 -0.025413 0.040400 -0.024240 -0.040349 0.016387 -0.029015 0.004067 0.018887 0.060277 -0.020699 0.028522 0.038117 -0.080068 -0.050135 -0.003503 0.039035 -0.040488 -0.095206 0.041723 0.031192 0.003221 -0.004708 0.053317 0.040377 -0.077303 0.028006 -0.032678 -0.024696 -0.015782 0.015007 -0.106729 -0.000156 -0.027545 -0.008618 -0.009874 0.008552 -0.031534 0.009513 0.031821 -0.036010 0.025148 0.008978 0.089264 0.003043 -0.027292 -0.018739 0.041832 0.035425 0.055983 0.042391 -0.006742 -0.012302 0.013427 0.060780 0.007770 -0.013647 -0.052930 -0.040085 -0.018330 -0.047817 0.037629 -0.046060 -0.002957 -0.021766 -0.077057 -0.003413 0.009850 -0.069739 -0.054566 -0.013483 -0.042604 -0.013180 -0.001407 0.015008 -0.062404 -0.001420
KVB -0.105382 -0.074685 0.021117 0.031028 -0.041057 0.013934 0.002663 0.012263 -0.037082 0.050052 -0.066373 -0.048415 0.041739 0.019232 -0.028350 -0.033065 0.029549 0.003669 0.036120 -0.060238 -0.069890 0.009846 0.001960 0.049628 -0.002543 0.069170 0.022472 -0.029414 0.030132 -0.044512 -0.054490 -0.059662 0.013737 -0.083829 0.027920 -0.019827 0.053119 0.043211 0.006401 -0.028958 -0.060364 -0.022821 -0.008400 0.004036 0.037524 -0.021278 -0.002962 -0.014895 0.029037 0.040839 0.060256 0.004293 -0.037102 -0.039573 0.014054 -0.077424 0.032752 0.031896 -0.038901 -0.053900 0.024304 -0.023151 0.002400 0.047223 -0.052877 0.051953 0.097824 0.027641 0.019759 -0.002106 -0.071603 -0.075531 0.070048 -0.007371 0.023460 -0.066089 -0.016743 -0.011036 -0.001636 -0.019929 0.077777 0.010490 -0.056767 0.045471 0.046381 -0.057088 0.012208 0.040220 -0.000904 0.025453 0.002237 -0.008351 -0.052821 -0.034151 -0.056672 -0.012456 -0.074407 -0.041890 0.056031 0.019227 -0.013144 0.012669 0.005604 -0.019222 0.051246 -0.067430 -0.109363 -0.003301 0.039823 0.068682 0.049852 0.020456 0.022874 -0.085388 0.020887 0.040720 -0.029164 -0.026487 0.071796 -0.009605 0.017211 0.030682 -0.016189 -0.046332 -0.013253 0.093056 0.005334 -0.058397 -0.000609 -0.024449 -0.025334 -0.003759 0.017468 0.007366 -0.007351 0.019874 -0.072840 -0.013191 -0.048431 0.014446 -0.023058 -0.069563 0.026756 0.038192 0.014518 -0.014560 0.036411 0.011192 -0.064471 0.001852 -0.031807 0.002281 -0.028194 0.021880 -0.067487 -0.015741 -0.021592 0.023911 -0.007119 -0.015609 -0.029844 -0.013350 0.040803 -0.079666 0.041397 0.054260 0.098400 0.000292 -0.026914 -0.018389 0.012600 0.023610 0.000301 0.034905 -0.036406 -0.005202 0.007741 0.032097 -0.008262 -0.054859 -0.046143 -0.063993 -0.022999 -0.086328 0.056674 -0.031563 -0.041312 0.008588 -0.066544 0.025020 0.000749 -0.085663 -0.075609 0.003952 0.008531 -0.002772 -0.035398 0.031957 -0.054163 -0.039602
MBP -0.032774 0.046185 -0.003833 0.018118 0.020393 -0.011835 -0.016070 -0.049740 -0.057480 0.052742 -0.007158 -0.012709 0.023078 0.020727 0.077310 0.019784 0.090218 0.019275 0.021038 0.098318 0.051413 0.131321 -0.004621 -0.038102 0.017785 0.037717 0.005603 0.034895 0.074311 0.080160 0.006978 -0.046093 -0.010239 -0.003479 -0.062991 -0.065268 0.054615 0.009473 0.022939 -0.014251 -0.040395 -0.033646 -0.006929 0.008777 -0.026440 0.033191 -0.025084 0.121274 0.029996 -0.025025 0.005982 -0.043204 0.082661 0.021585 0.026404 -0.019412 0.035036 -0.037543 -0.005496 -0.028450 -0.019017 -0.023418 0.008818 0.015145 0.021714 0.047352 0.047634 -0.055256 0.003969 0.018021 -0.047977 -0.026354 -0.026081 -0.042347 -0.074593 -0.054391 0.108298 0.020164 -0.006765 -0.031834 0.037823 0.049549 0.030768 -0.019067 -0.012076 0.018056 0.077810 -0.065636 0.039523 0.030774 0.031098 0.003360 -0.010302 -0.053502 0.037244 0.080975 -0.100777 -0.035062 0.054144 -0.037653 -0.043336 0.025906 0.042246 -0.047539 -0.080559 0.036172 -0.018465 0.036272 0.093725 0.003272 0.012991 -0.111804 0.021017 -0.027101 -0.017503 -0.002712 -0.009653 -0.045603 0.021606 -0.006930 -0.045766 -0.071704 -0.036526 -0.007154 -0.013309 0.013493 -0.020913 -0.031890 0.070427 0.018925 -0.005971 0.054058 0.079000 0.029313 0.085002 0.022132 0.011236 0.011471 -0.020023 0.056703 0.024477 -0.041697 0.049756 0.014311 -0.070271 0.036820 0.038229 0.118398 -0.040297 0.017651 -0.029217 -0.031259 -0.058735 -0.010639 -0.049485 -0.018626 0.024575 -0.033172 0.013498 0.077607 -0.009961 0.047779 -0.018794 0.029907 0.032801 0.080272 -0.061431 -0.054246 -0.077286 0.014800 -0.027423 0.088337 0.054697 -0.029041 -0.014684 -0.025591 -0.021849 0.063729 0.036073 -0.061591 0.001198 -0.087346 -0.009182 -0.031966 0.024965 -0.032135 0.002884 -0.001915 0.010201 0.053303 0.007591 -0.035765 0.051773 -0.080933 -0.004810 -0.026843 0.033660 0.001306 -0.066222 -0.003258
AHB 0.037581 -0.073744 -0.021888 0.095945 -0.048829 -0.079339 0.025188 -0.041370 -0.057518 0.004187 0.013359 0.025951 0.000921 -0.011182 0.048132 0.065578 -0.044584 0.102413 -0.020679 -0.001913 -0.106524 -0.000032 0.053832 0.076298 0.009970 0.064253 -0.029648 0.018334 0.001221 0.034530 0.077773 0.009085 0.059656 -0.004889 0.064100 0.022023 -0.040932 -0.038861 -0.064997 -0.071927 0.015016 -0.060251 -0.092324 -0.043780 0.100271 -0.043267 -0.058892 -0.036506 -0.017771 -0.008770 -0.008632 0.000640 -0.043761 -0.062834 0.059403 -0.073617 -0.039767 -0.014174 -0.084558 0.024619 0.027499 -0.076945 0.068121 0.073061 -0.080869 -0.023670 0.045419 0.027102 -0.034342 0.005451 0.046245 0.005422 -0.004816 -0.031144 0.023614 0.024962 -0.050091 0.045208 0.079737 -0.004595 -0.059504 0.008161 0.055343 0.079968 -0.088041 -0.181002 -0.002491 -0.037245 0.021277 -0.012867 0.061935 0.040340 0.010398 -0.010671 -0.024775 -0.036235 -0.056330 -0.041382 -0.025279 0.056915 -0.088708 0.066222 0.012092 0.032285 0.037157 -0.137121 -0.029111 -0.025813 0.098522 0.040171 0.092344 0.094270 0.015059 0.000008 0.045138 -0.059065 0.005839 -0.045695 -0.032439 -0.039241 0.088617 -0.028029 0.041504 0.005376 0.030368 0.057849 0.069928 -0.051445 0.001083 -0.045282 -0.011386 -0.065458 -0.124733 0.018592 -0.066955 -0.015924 0.020671 0.016351 -0.071679 0.005062 0.037647 0.053130 0.011358 -0.055117 -0.108180 -0.026770 -0.007945 0.044969 0.032049 -0.008632 -0.011144 0.040318 -0.047195 0.083053 0.080790 -0.012223 0.007749 -0.012677 -0.040042 0.032050 -0.042674 -0.040426 -0.040452 0.014667 0.065091 0.027156 -0.021579 0.024251 -0.012070 -0.064811 0.014897 0.064747 -0.004130 0.016125 -0.047437 -0.081469 -0.086028 0.062042 0.034607 0.008822 -0.096460 0.007439 -0.021122 -0.072538 -0.015858 0.005334 -0.072893 -0.022104 -0.080120 -0.016280 0.042440 0.038117 -0.038770 0.089557 0.055082 -0.000425 0.028279 -0.042631 0.039427 0.004259
ZZV -0.011508 0.043702 0.019058 0.036476 -0.014750 0.036722 -0.005769 -0.035362 -0.061558 0.033115 -0.013424 -0.004588 0.058298 0.036425 0.092513 0.006290 0.037445 0.028994 0.031559 0.073719 0.025031 0.063866 -0.006850 -0.040221 0.019588 0.019411 -0.006747 0.007409 0.099527 0.076422 0.006238 -0.043216 -0.040231 -0.026823 -0.064258 -0.023851 0.046064 0.011491 -0.014488 -0.012791 -0.042058 -0.026320 -0.021529 0.017612 -0.017711 -0.000113 -0.012914 0.098671 -0.014580 -0.007461 0.010963 -0.017569 0.048332 -0.018387 0.032184 -0.011093 0.003154 0.000347 -0.030436 -0.052189 -0.036378 -0.028740 -0.001375 0.054246 0.020678 0.058727 0.016249 -0.013974 0.048103 0.014018 -0.068473 -0.035419 0.010025 -0.027172 -0.053580 -0.043853 0.084450 0.030703 -0.000317 -0.058947 0.060908 0.053608 0.036428 0.000809 0.032987 0.018436 -0.004028 -0.078197 0.015712 0.033495 0.034732 0.018743 0.027625 -0.022653 0.015248 0.075585 -0.116926 -0.056549 0.028964 -0.014436 -0.052945 0.030316 0.074641 -0.037717 -0.083160 -0.021504 -0.049479 -0.033453 0.060797 0.002316 0.020527 -0.113651 -0.009148 -0.042430 -0.012671 0.027104 0.006325 -0.039789 0.021465 -0.051459 -0.027176 -0.053652 -0.059735 0.003857 -0.029253 0.027034 -0.000625 -0.033733 0.061376 -0.000967 -0.029131 0.011596 0.044298 0.029373 0.043943 0.019706 -0.016102 0.053149 -0.059135 0.037793 0.045067 -0.026212 0.049162 0.006898 -0.069016 0.029496 0.030175 0.100592 -0.007608 0.017912 -0.055710 -0.042908 -0.064864 -0.004626 -0.027098 0.015124 0.034798 -0.054075 0.026992 0.014450 -0.000213 0.058224 -0.008284 0.001908 0.021558 0.097153 -0.060303 -0.074806 -0.050057 0.033355 -0.037687 0.075938 -0.003798 -0.070137 -0.059406 -0.041292 -0.042257 0.079339 0.054916 -0.106949 0.020651 -0.094374 -0.041406 -0.028366 0.011280 -0.023205 -0.044194 0.013511 -0.035463 0.106052 -0.009612 -0.037327 0.044900 -0.070839 0.013094 0.001558 0.007373 -0.014802 -0.066164 -0.030360
KDZ 0.016475 0.027554 -0.021639 -0.010007 0.003588 -0.039131 0.013804 -0.069521 -0.069613 0.045249 -0.035974 -0.005012 -0.006581 0.052835 0.009077 0.047216 0.058854 -0.006670 -0.041320 0.000784 0.009933 0.107581 0.032940 -0.007808 -0.024929 0.004975 -0.017236 0.033080 -0.044330 0.010838 0.040181 -0.009205 -0.033760 -0.007836 -0.015258 -0.024860 0.025841 0.029888 0.039354 -0.030826 0.030049 -0.037259 0.003927 0.002894 0.017546 0.102845 0.012640 0.019723 0.015858 -0.021181 0.049613 -0.016884 0.061927 -0.009816 0.026904 -0.055446 0.025469 -0.047976 -0.033754 -0.024248 -0.010240 0.012675 -0.014238 -0.066915 -0.051668 -0.041373 0.037449 0.025986 -0.062755 0.000186 0.032791 -0.060197 -0.024561 -0.016294 -0.038370 0.035808 0.001630 -0.010449 -0.045185 0.051830 0.001615 0.011089 -0.000266 0.023513 -0.003901 -0.023582 0.017209 0.013432 0.011065 0.008065 0.049841 0.036189 -0.012942 -0.037928 0.050177 0.016086 0.061747 0.020608 0.025684 -0.039326 0.010033 0.034537 -0.004683 -0.137698 -0.017898 0.001510 -0.013492 0.021201 0.033983 -0.011963 0.020880 -0.048403 -0.050894 -0.067493 -0.026848 -0.072985 0.035292 0.022165 -0.009667 0.034335 -0.027142 -0.051438 0.030157 -0.018673 -0.064204 -0.044266 -0.016141 0.010150 0.000637 0.017052 0.014824 0.023145 0.058153 0.017996 0.097021 0.019865 -0.050601 -0.018572 0.015715 0.026604 -0.035800 -0.040050 0.057561 0.018723 -0.033381 0.009766 0.037950 0.015591 -0.003485 0.065554 -0.039772 -0.022829 0.044107 0.033863 -0.010348 0.018836 0.022556 0.013355 -0.016999 0.046081 0.015731 -0.029037 -0.029102 0.017403 0.009417 -0.029932 0.079140 -0.044655 -0.087612 -0.055681 0.013400 0.067292 0.052989 0.033203 -0.013198 0.021165 0.004056 0.010989 0.020533 0.029577 -0.071491 0.078709 -0.079879 -0.034060 -0.012837 -0.037658 0.002721 -0.039232 0.037791 0.021551 0.008259 -0.037839 -0.023227 0.006305 -0.042300 -0.074501 -0.024499 -0.024384 -0.057242 0.045861
WIU -0.044812 -0.036785 -0.102860 -0.000366 -0.021075 -0.013842 -0.011637 0.011738 -0.063926 0.016876 0.027454 -0.000682 -0.024136 0.036645 0.008573 0.063563 0.027178 0.034580 -0.057473 0.056289 0.070142 0.070544 -0.049048 0.038407 0.000343 -0.003887 -0.005333 0.092915 0.030470 0.014954 0.050407 -0.004361 -0.013373 0.048690 -0.010664 -0.059296 0.043144 0.022303 -0.024900 0.025339 -0.005975 -0.047268 0.057857 -0.004652 -0.061567 -0.038981 -0.019022 0.093247 0.064898 -0.033003 0.014887 -0.012464 0.057571 0.069009 -0.052437 -0.085508 -0.046646 -0.069962 0.013811 -0.070716 -0.017740 -0.016533 -0.039294 -0.053001 0.013914 0.057466 0.042430 -0.067649 -0.008901 0.056677 -0.006189 -0.052406 -0.007126 0.014423 -0.035292 -0.031267 0.037808 -0.077749 -0.003166 0.059309 -0.006132 -0.026437 0.027533 -0.064766 -0.055362 0.015122 0.040100 0.039344 0.071279 0.029361 0.024980 0.004043 -0.073083 -0.072235 0.079946 0.015013 -0.044880 -0.014271 0.051599 -0.038156 0.042846 -0.035890 -0.004330 -0.068806 -0.029353 0.008375 0.009247 0.052812 0.012430 -0.009689 -0.035013 -0.066432 0.007134 -0.005465 -0.008281 -0.014348 0.054550 -0.000799 -0.025213 0.097377 -0.022580 -0.044448 0.013155 -0.014067 0.037343 -0.015245 -0.046504 -0.004054 0.071986 -0.018589 -0.009407 0.047346 0.056245 -0.008266 0.051734 0.046470 -0.022450 0.040573 0.013760 0.042004 0.013588 -0.040427 0.032517 0.019705 0.023568 0.008922 0.106614 0.060673 0.008992 0.078564 0.000183 0.067877 -0.011870 -0.057972 -0.031410 0.039955 -0.034785 0.003746 0.069896 0.079736 0.008279 0.134658 -0.068979 0.004053 0.038899 0.037001 0.005820 -0.041426 -0.038505 -0.061194 -0.062573 -0.037595 -0.017465 0.046258 -0.007339 -0.005407 0.030957 0.013123 0.001699 0.050235 -0.044340 0.032469 0.128580 0.022812 -0.042831 -0.032234 -0.038379 0.002120 -0.016212 -0.080989 -0.005468 -0.017728 0.043893 -0.027178 0.016333 0.015198 -0.033025 0.010343 -0.048612 -0.011720
```
